## Supplementary material for "Chromosome-level genome and the identification of sex chromosomes in Uloborus diversus": Table S3 (part 13 of 34)

```
>XP_022697922.1 protein cornichon homolog 4-like isoform X2 [Varroa jacobsoni]
>XP_022697921.1 protein cornichon homolog 4-like isoform X1 [Varroa jacobsoni]
>XP_022697920.1 probable 18S rRNA (guanine-N(7))-methyltransferase [Varroa jacobsoni]
>XP_022697919.1 probable 18S rRNA (guanine-N(7))-methyltransferase [Varroa jacobsoni]
>XP_022697917.1 glucose dehydrogenase [FAD, quinone]-like isoform X2 [Varroa jacobsoni]
>XP_022697916.1 glucose dehydrogenase [FAD, quinone]-like isoform X1 [Varroa jacobsoni]
>XP_022697915.1 glucose dehydrogenase [FAD, quinone]-like isoform X1 [Varroa jacobsoni]
>XP_022697914.1 glucose dehydrogenase [FAD, quinone]-like isoform X1 [Varroa jacobsoni]
>XP_022697912.1 uncharacterized protein LOC111265463 [Varroa jacobsoni]
>XP_022697911.1 proteasome subunit alpha type-1-like [Varroa jacobsoni]
>XP_022697910.1 transcription factor E2F6-like isoform X2 [Varroa jacobsoni]
>XP_022697909.1 transcription factor E2F6-like isoform X1 [Varroa jacobsoni]
>XP_022697907.1 tRNA-dihydrouridine(20) synthase [NAD(P)+]-like isoform X3 [Varroa jacobsoni]
>XP_022697906.1 tRNA-dihydrouridine(20) synthase [NAD(P)+]-like isoform X2 [Varroa jacobsoni]
>XP_022697905.1 tRNA-dihydrouridine(20) synthase [NAD(P)+]-like isoform X1 [Varroa jacobsoni]
>XP_022697904.1 protein brambleberry-like isoform X4 [Varroa jacobsoni]
>XP_022697903.1 protein brambleberry-like isoform X3 [Varroa jacobsoni]
>XP_022697901.1 protein brambleberry-like isoform X2 [Varroa jacobsoni]
>XP_022697900.1 protein brambleberry-like isoform X1 [Varroa jacobsoni]
>XP_022697899.1 protein SMG8-like isoform X2 [Varroa jacobsoni]
>XP_022697898.1 protein SMG8-like isoform X2 [Varroa jacobsoni]
>XP_022697897.1 protein SMG8-like isoform X1 [Varroa jacobsoni]
>XP_022697896.1 uncharacterized protein LOC111265453 isoform X6 [Varroa jacobsoni]
>XP_022697895.1 uncharacterized protein LOC111265453 isoform X5 [Varroa jacobsoni]
>XP_022697894.1 uncharacterized protein LOC111265453 isoform X4 [Varroa jacobsoni]
>XP_022697893.1 uncharacterized protein LOC111265453 isoform X3 [Varroa jacobsoni]
>XP_022697892.1 uncharacterized protein LOC111265453 isoform X3 [Varroa jacobsoni]
>XP_022697891.1 uncharacterized protein LOC111265453 isoform X2 [Varroa jacobsoni]
>XP_022697890.1 uncharacterized protein LOC111265453 isoform X1 [Varroa jacobsoni]
>XP_022697888.1 solute carrier family 25 member 40-like [Varroa jacobsoni]
>XP_022697887.1 solute carrier family 25 member 40-like [Varroa jacobsoni]
>XP_022697886.1 solute carrier family 25 member 40-like [Varroa jacobsoni]
>XP_022697885.1 solute carrier family 25 member 40-like [Varroa jacobsoni]
>XP_022697884.1 solute carrier family 25 member 40-like [Varroa jacobsoni]
>XP_022697883.1 solute carrier family 25 member 40-like [Varroa jacobsoni]
>XP_022697882.1 ribonucleoside-diphosphate reductase large subunit-like [Varroa jacobsoni]
>XP_022697880.1 PHD finger protein 7-like isoform X4 [Varroa jacobsoni]
>XP_022697879.1 G2/M phase-specific E3 ubiquitin-protein ligase-like isoform X3 [Varroa jacobsoni]
>XP_022697878.1 PHD finger protein 7-like isoform X2 [Varroa jacobsoni]
>XP_022697877.1 PHD finger protein 7-like isoform X1 [Varroa jacobsoni]
>XP_022697876.1 HEAT repeat-containing protein 3-like [Varroa jacobsoni]
>XP_022697875.1 polyglutamine-repeat protein pqn-41-like isoform X3 [Varroa jacobsoni]
>XP_022697874.1 polyglutamine-repeat protein pqn-41-like isoform X3 [Varroa jacobsoni]
>XP_022697873.1 polyglutamine-repeat protein pqn-41-like isoform X3 [Varroa jacobsoni]
>XP_022697871.1 polyglutamine-repeat protein pqn-41-like isoform X3 [Varroa jacobsoni]
>XP_022697870.1 polyglutamine-repeat protein pqn-41-like isoform X3 [Varroa jacobsoni]
>XP_022697869.1 AF4/FMR2 family member 4-like isoform X2 [Varroa jacobsoni]
>XP_022697868.1 AF4/FMR2 family member 4-like isoform X1 [Varroa jacobsoni]
>XP_022697867.1 protein gooseberry-like [Varroa jacobsoni]
>XP_022697866.1 CAP-Gly domain-containing linker protein 1-like [Varroa jacobsoni]
>XP_022697862.1 uncharacterized protein LOC111265439 [Varroa jacobsoni]
>XP_022697861.1 geranylgeranyl transferase type-2 subunit beta-like [Varroa jacobsoni]
>XP_022697860.1 adenosine kinase 2-like [Varroa jacobsoni]
>XP_022697856.1 uncharacterized protein LOC111265434 isoform X3 [Varroa jacobsoni]
>XP_022697855.1 uncharacterized protein LOC111265434 isoform X2 [Varroa jacobsoni]
>XP_022697854.1 uncharacterized protein LOC111265434 isoform X1 [Varroa jacobsoni]
>XP_022697852.1 uncharacterized protein LOC111265432 [Varroa jacobsoni]
>XP_022697851.1 uncharacterized protein LOC111265431 isoform X5 [Varroa jacobsoni]
>XP_022697850.1 uncharacterized protein LOC111265431 isoform X4 [Varroa jacobsoni]
>XP_022697849.1 uncharacterized protein LOC111265431 isoform X3 [Varroa jacobsoni]
>XP_022697848.1 uncharacterized protein LOC111265431 isoform X2 [Varroa jacobsoni]
>XP_022697847.1 uncharacterized protein LOC111265431 isoform X1 [Varroa jacobsoni]
>XP_022697846.1 GS homeobox 1-like [Varroa jacobsoni]
>XP_022697845.1 mucin-21-like isoform X3 [Varroa jacobsoni]
>XP_022697844.1 mucin-21-like isoform X3 [Varroa jacobsoni]
>XP_022697841.1 mucin-21-like isoform X2 [Varroa jacobsoni]
>XP_022697840.1 mucin-21-like isoform X1 [Varroa jacobsoni]
>XP_022697839.1 uncharacterized protein LOC111265428 [Varroa jacobsoni]
>XP_022697838.1 uncharacterized protein LOC111265427 [Varroa jacobsoni]
>XP_022697837.1 uncharacterized protein LOC111265427 [Varroa jacobsoni]
>XP_022697836.1 uncharacterized protein LOC111265427 [Varroa jacobsoni]
>XP_022697835.1 uncharacterized protein LOC111265427 [Varroa jacobsoni]
>XP_022697833.1 putative protein TPRXL isoform X2 [Varroa jacobsoni]
>XP_022697832.1 putative protein TPRXL isoform X1 [Varroa jacobsoni]
>XP_022697831.1 putative protein TPRXL isoform X1 [Varroa jacobsoni]
>XP_022697830.1 putative protein TPRXL isoform X1 [Varroa jacobsoni]
>XP_022697829.1 carbonic anhydrase-related protein 10-like isoform X3 [Varroa jacobsoni]
>XP_022697828.1 carbonic anhydrase-related protein 10-like isoform X2 [Varroa jacobsoni]
>XP_022697827.1 carbonic anhydrase-related protein 10-like isoform X1 [Varroa jacobsoni]
>XP_022697826.1 elongation of very long chain fatty acids protein 4-like [Varroa jacobsoni]
>XP_022697824.1 inositol polyphosphate multikinase-like [Varroa jacobsoni]
>XP_022697823.1 ubiquitin carboxyl-terminal hydrolase isozyme L5-like isoform X2 [Varroa jacobsoni]
>XP_022697822.1 ubiquitin carboxyl-terminal hydrolase isozyme L5-like isoform X2 [Varroa jacobsoni]
>XP_022697821.1 ubiquitin carboxyl-terminal hydrolase isozyme L5-like isoform X1 [Varroa jacobsoni]
>XP_022697820.1 protein angel homolog 2-like [Varroa jacobsoni]
>XP_022697819.1 lysine-specific demethylase 7B-like [Varroa jacobsoni]
>XP_022697818.1 uncharacterized protein LOC111265418 [Varroa jacobsoni]
>XP_022697816.1 26S proteasome regulatory subunit 7 [Varroa jacobsoni]
>XP_022697815.1 replication factor C subunit 1-like [Varroa jacobsoni]
>XP_022697814.1 regulator of nonsense transcripts 1-like isoform X2 [Varroa jacobsoni]
>XP_022697813.1 regulator of nonsense transcripts 1-like isoform X1 [Varroa jacobsoni]
>XP_022697812.1 uncharacterized protein LOC111265414 isoform X2 [Varroa jacobsoni]
>XP_022697811.1 uncharacterized protein LOC111265414 isoform X1 [Varroa jacobsoni]
>XP_022697810.1 40S ribosomal protein S21-like [Varroa jacobsoni]
>XP_022697808.1 40S ribosomal protein S21-like [Varroa jacobsoni]
>XP_022697807.1 protein N-terminal glutamine amidohydrolase-like [Varroa jacobsoni]
>XP_022697806.1 RNA-binding protein 42-like [Varroa jacobsoni]
>XP_022697805.1 RNA-binding protein 42-like [Varroa jacobsoni]
>XP_022697804.1 protein kinase C-binding protein 1-like [Varroa jacobsoni]
>XP_022697803.1 protein kinase C-binding protein 1-like [Varroa jacobsoni]
>XP_022697802.1 protein kinase C-binding protein 1-like [Varroa jacobsoni]
>XP_022697801.1 myoneurin-like isoform X2 [Varroa jacobsoni]
>XP_022697800.1 myoneurin-like isoform X1 [Varroa jacobsoni]
>XP_022697799.1 FUN14 domain-containing protein 1-like [Varroa jacobsoni]
>XP_022697798.1 uncharacterized protein LOC111265403 [Varroa jacobsoni]
>XP_022697796.1 uncharacterized protein LOC111265403 [Varroa jacobsoni]
>XP_022697795.1 uncharacterized protein LOC111265403 [Varroa jacobsoni]
>XP_022697794.1 uncharacterized protein LOC111265403 [Varroa jacobsoni]
>XP_022697793.1 uncharacterized protein LOC111265403 [Varroa jacobsoni]
>XP_022697792.1 testis-specific chromodomain protein Y 1-like [Varroa jacobsoni]
>XP_022697791.1 testis-specific chromodomain protein Y 1-like [Varroa jacobsoni]
>XP_022697790.1 transmembrane protein 33-like isoform X2 [Varroa jacobsoni]
>XP_022697789.1 transmembrane protein 33-like isoform X1 [Varroa jacobsoni]
>XP_022697788.1 transmembrane protein 33-like isoform X1 [Varroa jacobsoni]
>XP_022697786.1 transmembrane protein 33-like isoform X1 [Varroa jacobsoni]
>XP_022697785.1 transmembrane protein 33-like isoform X1 [Varroa jacobsoni]
>XP_022697784.1 transmembrane protein 33-like isoform X1 [Varroa jacobsoni]
>XP_022697783.1 AP-3 complex subunit beta-2-like isoform X4 [Varroa jacobsoni]
>XP_022697782.1 AP-3 complex subunit beta-2-like isoform X3 [Varroa jacobsoni]
>XP_022697781.1 AP-3 complex subunit beta-2-like isoform X2 [Varroa jacobsoni]
>XP_022697780.1 AP-3 complex subunit beta-2-like isoform X2 [Varroa jacobsoni]
>XP_022697779.1 AP-3 complex subunit beta-2-like isoform X2 [Varroa jacobsoni]
>XP_022697778.1 AP-3 complex subunit beta-2-like isoform X1 [Varroa jacobsoni]
>XP_022697776.1 calcitonin gene-related peptide type 1 receptor-like [Varroa jacobsoni]
>XP_022697775.1 calcitonin gene-related peptide type 1 receptor-like [Varroa jacobsoni]
>XP_022697774.1 calcitonin gene-related peptide type 1 receptor-like [Varroa jacobsoni]
>XP_022697773.1 thymidine kinase, cytosolic-like [Varroa jacobsoni]
>XP_022697772.1 thymidine kinase, cytosolic-like [Varroa jacobsoni]
>XP_022697771.1 thymidine kinase, cytosolic-like [Varroa jacobsoni]
>XP_022697770.1 thymidine kinase, cytosolic-like [Varroa jacobsoni]
>XP_022697769.1 thymidine kinase, cytosolic-like [Varroa jacobsoni]
>XP_022697767.1 uncharacterized protein LOC111265397 [Varroa jacobsoni]
>XP_022697766.1 uncharacterized protein LOC111265397 [Varroa jacobsoni]
>XP_022697765.1 delta-sarcoglycan-like isoform X4 [Varroa jacobsoni]
>XP_022697764.1 delta-sarcoglycan-like isoform X4 [Varroa jacobsoni]
>XP_022697763.1 delta-sarcoglycan-like isoform X4 [Varroa jacobsoni]
>XP_022697762.1 delta-sarcoglycan-like isoform X4 [Varroa jacobsoni]
>XP_022697761.1 delta-sarcoglycan-like isoform X4 [Varroa jacobsoni]
>XP_022697760.1 delta-sarcoglycan-like isoform X3 [Varroa jacobsoni]
>XP_022697758.1 delta-sarcoglycan-like isoform X2 [Varroa jacobsoni]
>XP_022697757.1 delta-sarcoglycan-like isoform X1 [Varroa jacobsoni]
>XP_022697756.1 TBC domain-containing protein kinase-like protein [Varroa jacobsoni]
>XP_022697755.1 tyrosine-protein kinase Abl-like isoform X4 [Varroa jacobsoni]
>XP_022697754.1 tyrosine-protein kinase Abl-like isoform X3 [Varroa jacobsoni]
>XP_022697753.1 tyrosine-protein kinase Abl-like isoform X2 [Varroa jacobsoni]
>XP_022697752.1 tyrosine-protein kinase Abl-like isoform X1 [Varroa jacobsoni]
>XP_022697751.1 neurogenic differentiation factor 1-like [Varroa jacobsoni]
>XP_022697749.1 adenylate cyclase type 6-like isoform X3 [Varroa jacobsoni]
>XP_022697748.1 adenylate cyclase type 6-like isoform X2 [Varroa jacobsoni]
>XP_022697747.1 adenylate cyclase type 6-like isoform X1 [Varroa jacobsoni]
>XP_022697746.1 uncharacterized protein LOC111265390 isoform X2 [Varroa jacobsoni]
>XP_022697745.1 uncharacterized protein LOC111265390 isoform X2 [Varroa jacobsoni]
>XP_022697744.1 uncharacterized protein LOC111265390 isoform X2 [Varroa jacobsoni]
>XP_022697743.1 uncharacterized protein LOC111265390 isoform X1 [Varroa jacobsoni]
>XP_022697741.1 uncharacterized protein LOC111265388 [Varroa jacobsoni]
>XP_022697740.1 uncharacterized protein LOC111265388 [Varroa jacobsoni]
>XP_022697739.1 uncharacterized protein LOC111265388 [Varroa jacobsoni]
>XP_022697738.1 uncharacterized protein LOC111265388 [Varroa jacobsoni]
>XP_022697737.1 uncharacterized protein LOC111265388 [Varroa jacobsoni]
>XP_022697736.1 uncharacterized protein LOC111265388 [Varroa jacobsoni]
>XP_022697734.1 obscurin-like [Varroa jacobsoni]
>XP_022697733.1 obscurin-like [Varroa jacobsoni]
>XP_022697732.1 obscurin-like [Varroa jacobsoni]
>XP_022697731.1 obscurin-like [Varroa jacobsoni]
>XP_022697730.1 uncharacterized protein LOC111265383 isoform X2 [Varroa jacobsoni]
>XP_022697729.1 uncharacterized protein LOC111265383 isoform X1 [Varroa jacobsoni]
>XP_022697728.1 uncharacterized protein LOC111265382 isoform X7 [Varroa jacobsoni]
>XP_022697726.1 uncharacterized protein LOC111265382 isoform X6 [Varroa jacobsoni]
>XP_022697725.1 uncharacterized protein LOC111265382 isoform X5 [Varroa jacobsoni]
>XP_022697724.1 uncharacterized protein LOC111265382 isoform X4 [Varroa jacobsoni]
>XP_022697723.1 uncharacterized protein LOC111265382 isoform X3 [Varroa jacobsoni]
>XP_022697722.1 protein O-linked-mannose beta-1,4-N-acetylglucosaminyltransferase 2-like isoform X2 [Varroa jacobsoni]
>XP_022697721.1 uncharacterized protein LOC111265382 isoform X1 [Varroa jacobsoni]
>XP_022697720.1 mucin-19-like isoform X4 [Varroa jacobsoni]
>XP_022697719.1 mucin-19-like isoform X3 [Varroa jacobsoni]
>XP_022697718.1 mucin-19-like isoform X2 [Varroa jacobsoni]
>XP_022697716.1 mucin-19-like isoform X1 [Varroa jacobsoni]
>XP_022697715.1 uncharacterized protein LOC111265380 [Varroa jacobsoni]
>XP_022697714.1 flocculation protein FLO11-like [Varroa jacobsoni]
>XP_022697712.1 uncharacterized protein LOC111265378 [Varroa jacobsoni]
>XP_022697711.1 uncharacterized protein LOC111265377 [Varroa jacobsoni]
>XP_022697710.1 uncharacterized protein LOC111265376 isoform X2 [Varroa jacobsoni]
>XP_022697709.1 uncharacterized protein LOC111265376 isoform X1 [Varroa jacobsoni]
>XP_022697707.1 brain acid soluble protein 1-like [Varroa jacobsoni]
>XP_022697706.1 fatty-acid amide hydrolase 2-like isoform X2 [Varroa jacobsoni]
>XP_022697705.1 fatty-acid amide hydrolase 2-like isoform X1 [Varroa jacobsoni]
>XP_022697704.1 runt-related transcription factor 2-like [Varroa jacobsoni]
>XP_022697702.1 runt-related transcription factor 2-like [Varroa jacobsoni]
>XP_022697701.1 adult-specific rigid cuticular protein 15.5-like [Varroa jacobsoni]
>XP_022697700.1 serine/threonine-protein kinase 26-like [Varroa jacobsoni]
>XP_022697698.1 splicing factor 3B subunit 2-like [Varroa jacobsoni]
>XP_022697697.1 cardioacceleratory peptide receptor-like isoform X3 [Varroa jacobsoni]
>XP_022697696.1 cardioacceleratory peptide receptor-like isoform X2 [Varroa jacobsoni]
>XP_022697695.1 cardioacceleratory peptide receptor-like isoform X1 [Varroa jacobsoni]
>XP_022697693.1 uncharacterized protein LOC111265357 isoform X4 [Varroa jacobsoni]
>XP_022697692.1 uncharacterized protein LOC111265357 isoform X3 [Varroa jacobsoni]
>XP_022697691.1 uncharacterized protein LOC111265357 isoform X2 [Varroa jacobsoni]
>XP_022697690.1 uncharacterized protein LOC111265357 isoform X1 [Varroa jacobsoni]
>XP_022697689.1 fat-like cadherin-related tumor suppressor homolog [Varroa jacobsoni]
>XP_022697688.1 fat-like cadherin-related tumor suppressor homolog [Varroa jacobsoni]
>XP_022697687.1 fat-like cadherin-related tumor suppressor homolog [Varroa jacobsoni]
>XP_022697685.1 uncharacterized protein LOC111265354 [Varroa jacobsoni]
>XP_022697684.1 protein FAM122A-like [Varroa jacobsoni]
>XP_022697683.1 serine/threonine-protein phosphatase PP1-beta catalytic subunit [Varroa jacobsoni]
>XP_022697682.1 uncharacterized protein LOC111265350 isoform X2 [Varroa jacobsoni]
>XP_022697681.1 uncharacterized protein LOC111265350 isoform X1 [Varroa jacobsoni]
>XP_022697680.1 uncharacterized protein LOC111265350 isoform X1 [Varroa jacobsoni]
>XP_022697679.1 glutamate receptor ionotropic, kainate 2-like isoform X4 [Varroa jacobsoni]
>XP_022697678.1 glutamate receptor ionotropic, kainate 1-like isoform X3 [Varroa jacobsoni]
>XP_022697677.1 glutamate receptor ionotropic, kainate 2-like isoform X2 [Varroa jacobsoni]
>XP_022697676.1 glutamate receptor ionotropic, kainate 2-like isoform X1 [Varroa jacobsoni]
>XP_022697674.1 kanadaptin-like isoform X3 [Varroa jacobsoni]
>XP_022697673.1 kanadaptin-like isoform X3 [Varroa jacobsoni]
>XP_022697672.1 kanadaptin-like isoform X2 [Varroa jacobsoni]
>XP_022697671.1 kanadaptin-like isoform X1 [Varroa jacobsoni]
>XP_022697669.1 uncharacterized protein LOC111265335 [Varroa jacobsoni]
>XP_022697668.1 xylosyltransferase oxt-like [Varroa jacobsoni]
>XP_022697667.1 uncharacterized protein LOC111265333 [Varroa jacobsoni]
>XP_022697665.1 nuclear mitotic apparatus protein 1-like [Varroa jacobsoni]
>XP_022697663.1 uncharacterized protein LOC111265327 isoform X2 [Varroa jacobsoni]
>XP_022697661.1 uncharacterized protein LOC111265327 isoform X1 [Varroa jacobsoni]
>XP_022697660.1 RING finger protein 145-like isoform X6 [Varroa jacobsoni]
>XP_022697659.1 RING finger protein 145-like isoform X5 [Varroa jacobsoni]
>XP_022697658.1 RING finger protein 145-like isoform X5 [Varroa jacobsoni]
>XP_022697656.1 RING finger protein 145-like isoform X4 [Varroa jacobsoni]
>XP_022697655.1 RING finger protein 145-like isoform X3 [Varroa jacobsoni]
>XP_022697654.1 RING finger protein 145-like isoform X2 [Varroa jacobsoni]
>XP_022697653.1 RING finger protein 145-like isoform X1 [Varroa jacobsoni]
>XP_022697652.1 visual pigment-like receptor peropsin isoform X2 [Varroa jacobsoni]
>XP_022697651.1 visual pigment-like receptor peropsin isoform X1 [Varroa jacobsoni]
>XP_022697650.1 uncharacterized protein LOC111265323 isoform X3 [Varroa jacobsoni]
>XP_022697649.1 uncharacterized protein LOC111265323 isoform X2 [Varroa jacobsoni]
>XP_022697648.1 uncharacterized protein LOC111265323 isoform X1 [Varroa jacobsoni]
>XP_022697647.1 polymerase delta-interacting protein 2-like [Varroa jacobsoni]
>XP_022697646.1 E3 ubiquitin-protein ligase TRIM37-like isoform X5 [Varroa jacobsoni]
>XP_022697645.1 E3 ubiquitin-protein ligase TRIM37-like isoform X4 [Varroa jacobsoni]
>XP_022697644.1 E3 ubiquitin-protein ligase TRIM37-like isoform X4 [Varroa jacobsoni]
>XP_022697642.1 E3 ubiquitin-protein ligase TRIM37-like isoform X4 [Varroa jacobsoni]
>XP_022697641.1 E3 ubiquitin-protein ligase TRIM37-like isoform X4 [Varroa jacobsoni]
>XP_022697640.1 E3 ubiquitin-protein ligase TRIM37-like isoform X4 [Varroa jacobsoni]
>XP_022697639.1 E3 ubiquitin-protein ligase TRIM37-like isoform X3 [Varroa jacobsoni]
>XP_022697638.1 E3 ubiquitin-protein ligase TRIM37-like isoform X2 [Varroa jacobsoni]
>XP_022697637.1 E3 ubiquitin-protein ligase TRIM37-like isoform X1 [Varroa jacobsoni]
>XP_022697636.1 E3 ubiquitin-protein ligase TRIM37-like isoform X1 [Varroa jacobsoni]
>XP_022697635.1 E3 ubiquitin-protein ligase TRIM37-like isoform X1 [Varroa jacobsoni]
>XP_022697634.1 E3 ubiquitin-protein ligase TRIM37-like isoform X1 [Varroa jacobsoni]
>XP_022697633.1 E3 ubiquitin-protein ligase TRIM37-like isoform X1 [Varroa jacobsoni]
>XP_022697631.1 E3 ubiquitin-protein ligase TRIM37-like isoform X1 [Varroa jacobsoni]
>XP_022697630.1 E3 ubiquitin-protein ligase TRIM37-like isoform X1 [Varroa jacobsoni]
>XP_022697629.1 E3 ubiquitin-protein ligase TRIM37-like isoform X1 [Varroa jacobsoni]
>XP_022697628.1 E3 ubiquitin-protein ligase TRIM37-like isoform X1 [Varroa jacobsoni]
>XP_022697627.1 lipid droplet-associated hydrolase-like isoform X3 [Varroa jacobsoni]
>XP_022697626.1 lipid droplet-associated hydrolase-like isoform X3 [Varroa jacobsoni]
>XP_022697625.1 lipid droplet-associated hydrolase-like isoform X2 [Varroa jacobsoni]
>XP_022697624.1 lipid droplet-associated hydrolase-like isoform X1 [Varroa jacobsoni]
>XP_022697623.1 LOW QUALITY PROTEIN: regucalcin-like, partial [Varroa jacobsoni]
>XP_022697621.1 uncharacterized protein LOC111265317 [Varroa jacobsoni]
>XP_022697620.1 uncharacterized protein LOC111265317 [Varroa jacobsoni]
>XP_022697619.1 uncharacterized protein LOC111265317 [Varroa jacobsoni]
>XP_022697618.1 uncharacterized protein LOC111265317 [Varroa jacobsoni]
>XP_022697617.1 uncharacterized protein LOC111265317 [Varroa jacobsoni]
>XP_022697616.1 dnaJ homolog subfamily C member 12-like isoform X2 [Varroa jacobsoni]
>XP_022697615.1 dnaJ homolog subfamily C member 12-like isoform X1 [Varroa jacobsoni]
>XP_022697614.1 dnaJ homolog subfamily C member 12-like isoform X1 [Varroa jacobsoni]
>XP_022697613.1 nocturnin-like isoform X4 [Varroa jacobsoni]
>XP_022697612.1 nocturnin-like isoform X3 [Varroa jacobsoni]
>XP_022697611.1 nocturnin-like isoform X2 [Varroa jacobsoni]
>XP_022697610.1 nocturnin-like isoform X1 [Varroa jacobsoni]
>XP_022697608.1 putative polypeptide N-acetylgalactosaminyltransferase 9 isoform X2 [Varroa jacobsoni]
>XP_022697607.1 putative polypeptide N-acetylgalactosaminyltransferase 9 isoform X1 [Varroa jacobsoni]
>XP_022697606.1 putative polypeptide N-acetylgalactosaminyltransferase 9 isoform X1 [Varroa jacobsoni]
>XP_022697605.1 putative polypeptide N-acetylgalactosaminyltransferase 9 isoform X1 [Varroa jacobsoni]
>XP_022697604.1 inosine-5'-monophosphate dehydrogenase 1-like isoform X2 [Varroa jacobsoni]
>XP_022697603.1 inosine-5'-monophosphate dehydrogenase 1-like isoform X1 [Varroa jacobsoni]
>XP_022697602.1 inosine-5'-monophosphate dehydrogenase 1-like isoform X1 [Varroa jacobsoni]
>XP_022697601.1 cytidine deaminase-like isoform X2 [Varroa jacobsoni]
>XP_022697600.1 cytidine deaminase-like isoform X1 [Varroa jacobsoni]
>XP_022697599.1 70 kDa peptidyl-prolyl isomerase-like [Varroa jacobsoni]
>XP_022697598.1 70 kDa peptidyl-prolyl isomerase-like [Varroa jacobsoni]
>XP_022697596.1 V-type proton ATPase subunit F-like [Varroa jacobsoni]
>XP_022697595.1 uncharacterized protein LOC111265299 [Varroa jacobsoni]
>XP_022697594.1 ubiquitin-conjugating enzyme E2 G2-like [Varroa jacobsoni]
>XP_022697593.1 uncharacterized protein LOC111265297 isoform X4 [Varroa jacobsoni]
>XP_022697591.1 uncharacterized protein LOC111265297 isoform X3 [Varroa jacobsoni]
>XP_022697590.1 uncharacterized protein LOC111265297 isoform X2 [Varroa jacobsoni]
>XP_022697589.1 uncharacterized protein LOC111265297 isoform X1 [Varroa jacobsoni]
>XP_022697588.1 uncharacterized protein LOC111265297 isoform X1 [Varroa jacobsoni]
>XP_022697587.1 uncharacterized protein LOC111265297 isoform X1 [Varroa jacobsoni]
>XP_022697586.1 charged multivesicular body protein 7-like [Varroa jacobsoni]
>XP_022697585.1 nucleoporin Nup43-like isoform X2 [Varroa jacobsoni]
>XP_022697584.1 nucleoporin Nup43-like isoform X1 [Varroa jacobsoni]
>XP_022697583.1 uncharacterized protein LOC111265294 isoform X3 [Varroa jacobsoni]
>XP_022697581.1 uncharacterized protein LOC111265294 isoform X3 [Varroa jacobsoni]
>XP_022697580.1 uncharacterized protein LOC111265294 isoform X2 [Varroa jacobsoni]
>XP_022697579.1 uncharacterized protein LOC111265294 isoform X1 [Varroa jacobsoni]
>XP_022697575.1 interferon regulatory factor 2-binding protein 1-like isoform X2 [Varroa jacobsoni]
>XP_022697574.1 interferon regulatory factor 2-binding protein 1-like isoform X1 [Varroa jacobsoni]
>XP_022697573.1 conserved oligomeric Golgi complex subunit 1-like [Varroa jacobsoni]
>XP_022697572.1 ubiquitin carboxyl-terminal hydrolase 16-like isoform X3 [Varroa jacobsoni]
>XP_022697571.1 ubiquitin carboxyl-terminal hydrolase 16-like isoform X2 [Varroa jacobsoni]
>XP_022697570.1 ubiquitin carboxyl-terminal hydrolase 16-like isoform X1 [Varroa jacobsoni]
>XP_022697569.1 importin-9-like [Varroa jacobsoni]
>XP_022697568.1 dolichyl-diphosphooligosaccharide--protein glycosyltransferase subunit 1-like [Varroa jacobsoni]
>XP_022697567.1 autophagy-related protein 2 homolog B-like [Varroa jacobsoni]
>XP_022697566.1 uncharacterized protein LOC111265283 isoform X2 [Varroa jacobsoni]
>XP_022697565.1 uncharacterized protein LOC111265283 isoform X1 [Varroa jacobsoni]
>XP_022697564.1 patronin-like isoform X6 [Varroa jacobsoni]
>XP_022697563.1 patronin-like isoform X5 [Varroa jacobsoni]
>XP_022697562.1 patronin-like isoform X4 [Varroa jacobsoni]
>XP_022697561.1 patronin-like isoform X3 [Varroa jacobsoni]
>XP_022697560.1 patronin-like isoform X2 [Varroa jacobsoni]
>XP_022697559.1 patronin-like isoform X1 [Varroa jacobsoni]
>XP_022697558.1 uncharacterized protein LOC111265278 [Varroa jacobsoni]
>XP_022697557.1 uncharacterized protein LOC111265278 [Varroa jacobsoni]
>XP_022697556.1 uncharacterized protein LOC111265278 [Varroa jacobsoni]
>XP_022697555.1 uncharacterized protein LOC111265278 [Varroa jacobsoni]
>XP_022697554.1 uncharacterized protein LOC111265278 [Varroa jacobsoni]
>XP_022697553.1 uncharacterized protein LOC111265278 [Varroa jacobsoni]
>XP_022697552.1 uncharacterized protein LOC111265278 [Varroa jacobsoni]
>XP_022697551.1 secretory carrier-associated membrane protein 1-like [Varroa jacobsoni]
>XP_022697550.1 secretory carrier-associated membrane protein 1-like [Varroa jacobsoni]
>XP_022697546.1 elongin-B-like [Varroa jacobsoni]
>XP_022697544.1 elongin-B-like [Varroa jacobsoni]
>XP_022697543.1 secretory carrier-associated membrane protein 1-like isoform X2 [Varroa jacobsoni]
>XP_022697542.1 secretory carrier-associated membrane protein 5-like isoform X1 [Varroa jacobsoni]
>XP_022697541.1 uncharacterized protein LOC111265271 [Varroa jacobsoni]
>XP_022697540.1 uncharacterized protein LOC111265270 [Varroa jacobsoni]
>XP_022697537.1 uncharacterized protein LOC111265270 [Varroa jacobsoni]
>XP_022697536.1 uncharacterized protein LOC111265270 [Varroa jacobsoni]
>XP_022697535.1 uncharacterized protein LOC111265270 [Varroa jacobsoni]
>XP_022697534.1 uncharacterized protein LOC111265270 [Varroa jacobsoni]
>XP_022697533.1 uncharacterized protein LOC111265270 [Varroa jacobsoni]
>XP_022697532.1 uncharacterized protein LOC111265270 [Varroa jacobsoni]
>XP_022697531.1 uncharacterized protein LOC111265269 [Varroa jacobsoni]
>XP_022697530.1 ATP-dependent RNA helicase dbp2-like isoform X4 [Varroa jacobsoni]
>XP_022697529.1 ATP-dependent RNA helicase dbp2-like isoform X3 [Varroa jacobsoni]
>XP_022697527.1 ATP-dependent RNA helicase dbp2-like isoform X2 [Varroa jacobsoni]
>XP_022697526.1 ATP-dependent RNA helicase dbp2-like isoform X1 [Varroa jacobsoni]
>XP_022697525.1 uncharacterized protein LOC111265265 [Varroa jacobsoni]
>XP_022697524.1 uncharacterized protein LOC111265265 [Varroa jacobsoni]
>XP_022697523.1 serine/threonine-protein phosphatase 2A 56 kDa regulatory subunit gamma isoform-like isoform X9 [Varroa jacobsoni]
>XP_022697522.1 serine/threonine-protein phosphatase 2A 56 kDa regulatory subunit gamma isoform-like isoform X8 [Varroa jacobsoni]
>XP_022697521.1 serine/threonine-protein phosphatase 2A 56 kDa regulatory subunit gamma isoform-like isoform X7 [Varroa jacobsoni]
>XP_022697520.1 serine/threonine-protein phosphatase 2A 56 kDa regulatory subunit gamma isoform-like isoform X6 [Varroa jacobsoni]
>XP_022697519.1 serine/threonine-protein phosphatase 2A 56 kDa regulatory subunit gamma isoform-like isoform X6 [Varroa jacobsoni]
>XP_022697518.1 serine/threonine-protein phosphatase 2A 56 kDa regulatory subunit gamma isoform-like isoform X5 [Varroa jacobsoni]
>XP_022697517.1 serine/threonine-protein phosphatase 2A 56 kDa regulatory subunit gamma isoform-like isoform X5 [Varroa jacobsoni]
>XP_022697516.1 serine/threonine-protein phosphatase 2A 56 kDa regulatory subunit gamma isoform-like isoform X4 [Varroa jacobsoni]
>XP_022697514.1 serine/threonine-protein phosphatase 2A 56 kDa regulatory subunit gamma isoform-like isoform X3 [Varroa jacobsoni]
>XP_022697513.1 serine/threonine-protein phosphatase 2A 56 kDa regulatory subunit gamma isoform-like isoform X2 [Varroa jacobsoni]
>XP_022697512.1 serine/threonine-protein phosphatase 2A 56 kDa regulatory subunit gamma isoform-like isoform X1 [Varroa jacobsoni]
>XP_022697511.1 FH2 domain-containing protein 1-like [Varroa jacobsoni]
>XP_022697510.1 exonuclease 3'-5' domain-containing protein 2-like [Varroa jacobsoni]
>XP_022697509.1 reticulocyte-binding protein 2 homolog a-like isoform X4 [Varroa jacobsoni]
>XP_022697508.1 reticulocyte-binding protein 2 homolog a-like isoform X4 [Varroa jacobsoni]
>XP_022697507.1 reticulocyte-binding protein 2 homolog a-like isoform X4 [Varroa jacobsoni]
>XP_022697506.1 reticulocyte-binding protein 2 homolog a-like isoform X4 [Varroa jacobsoni]
>XP_022697505.1 reticulocyte-binding protein 2 homolog a-like isoform X4 [Varroa jacobsoni]
>XP_022697504.1 reticulocyte-binding protein 2 homolog a-like isoform X4 [Varroa jacobsoni]
>XP_022697503.1 uncharacterized protein LOC111265259 isoform X3 [Varroa jacobsoni]
>XP_022697502.1 uncharacterized protein LOC111265259 isoform X2 [Varroa jacobsoni]
>XP_022697500.1 uncharacterized protein LOC111265259 isoform X1 [Varroa jacobsoni]
>XP_022697499.1 actin-binding protein IPP-like [Varroa jacobsoni]
>XP_022697498.1 actin-binding protein IPP-like [Varroa jacobsoni]
>XP_022697497.1 actin-binding protein IPP-like [Varroa jacobsoni]
>XP_022697496.1 actin-binding protein IPP-like [Varroa jacobsoni]
>XP_022697495.1 uncharacterized protein LOC111265257 [Varroa jacobsoni]
>XP_022697494.1 iron-sulfur protein NUBPL-like isoform X2 [Varroa jacobsoni]
>XP_022697493.1 iron-sulfur protein NUBPL-like isoform X1 [Varroa jacobsoni]
>XP_022697492.1 Down syndrome cell adhesion molecule homolog isoform X2 [Varroa jacobsoni]
>XP_022697491.1 hemicentin-1-like isoform X1 [Varroa jacobsoni]
>XP_022697490.1 WD repeat-containing protein 35-like [Varroa jacobsoni]
>XP_022697489.1 innexin shaking-B-like [Varroa jacobsoni]
>XP_022697488.1 uncharacterized protein LOC111265249 [Varroa jacobsoni]
>XP_022697487.1 cyclin-dependent-like kinase 5 [Varroa jacobsoni]
>XP_022697486.1 tumor protein 63-like isoform X2 [Varroa jacobsoni]
>XP_022697485.1 tumor protein 63-like isoform X1 [Varroa jacobsoni]
>XP_022697483.1 uncharacterized protein LOC111265246 [Varroa jacobsoni]
>XP_022697482.1 uncharacterized protein LOC111265245 [Varroa jacobsoni]
>XP_022697481.1 serine/threonine-protein kinase ppk29-like isoform X4 [Varroa jacobsoni]
>XP_022697480.1 serine/threonine-protein kinase ppk29-like isoform X3 [Varroa jacobsoni]
>XP_022697479.1 serine/threonine-protein kinase ppk29-like isoform X2 [Varroa jacobsoni]
>XP_022697478.1 serine/threonine-protein kinase ppk29-like isoform X1 [Varroa jacobsoni]
>XP_022697477.1 homeobox protein abdominal-A homolog, partial [Varroa jacobsoni]
>XP_022697476.1 40S ribosomal protein S6-like [Varroa jacobsoni]
>XP_022697475.1 semaphorin-5A-like [Varroa jacobsoni]
>XP_022697474.1 semaphorin-5A-like [Varroa jacobsoni]
>XP_022697473.1 semaphorin-5A-like [Varroa jacobsoni]
>XP_022697471.1 TP53-binding protein 1-like [Varroa jacobsoni]
>XP_022697470.1 circadian locomoter output cycles protein kaput-like [Varroa jacobsoni]
>XP_022697469.1 coiled-coil domain-containing protein 92-like isoform X2 [Varroa jacobsoni]
>XP_022697468.1 uncharacterized protein LOC111265237 isoform X1 [Varroa jacobsoni]
>XP_022697466.1 uncharacterized protein LOC111265233 [Varroa jacobsoni]
>XP_022697465.1 huntington interacting protein related 1-like isoform X2 [Varroa jacobsoni]
>XP_022697464.1 huntington interacting protein related 1-like isoform X1 [Varroa jacobsoni]
>XP_022697463.1 huntington interacting protein related 1-like isoform X1 [Varroa jacobsoni]
>XP_022697462.1 mucin-19-like isoform X2 [Varroa jacobsoni]
>XP_022697461.1 mucin-19-like isoform X1 [Varroa jacobsoni]
>XP_022697458.1 E3 ubiquitin-protein ligase RNF185-like isoform X2 [Varroa jacobsoni]
>XP_022697457.1 E3 ubiquitin-protein ligase RNF185-like isoform X1 [Varroa jacobsoni]
>XP_022697456.1 uncharacterized protein LOC111265226 [Varroa jacobsoni]
>XP_022697455.1 uncharacterized protein LOC111265226 [Varroa jacobsoni]
>XP_022697454.1 uncharacterized protein LOC111265226 [Varroa jacobsoni]
>XP_022697453.1 fructose-bisphosphate aldolase A-like [Varroa jacobsoni]
>XP_022697452.1 protein DDI1 homolog 2-like isoform X2 [Varroa jacobsoni]
>XP_022697451.1 protein DDI1 homolog 2-like isoform X1 [Varroa jacobsoni]
>XP_022697450.1 uncharacterized protein LOC111265223 [Varroa jacobsoni]
>XP_022697449.1 spondin-1-like [Varroa jacobsoni]
>XP_022697448.1 uncharacterized protein LOC111265220 isoform X2 [Varroa jacobsoni]
>XP_022697446.1 uncharacterized protein LOC111265220 isoform X1 [Varroa jacobsoni]
>XP_022697445.1 long-chain-fatty-acid--CoA ligase 5-like [Varroa jacobsoni]
>XP_022697444.1 solute carrier family 2, facilitated glucose transporter member 1-like [Varroa jacobsoni]
>XP_022697443.1 atypical protein kinase C-like isoform X3 [Varroa jacobsoni]
>XP_022697442.1 protein kinase C iota type-like isoform X2 [Varroa jacobsoni]
>XP_022697441.1 protein kinase C iota type-like isoform X2 [Varroa jacobsoni]
>XP_022697440.1 protein kinase C iota type-like isoform X1 [Varroa jacobsoni]
>XP_022697439.1 cytochrome c-like [Varroa jacobsoni]
>XP_022697437.1 uncharacterized protein LOC111265215 isoform X4 [Varroa jacobsoni]
>XP_022697436.1 uncharacterized protein LOC111265215 isoform X3 [Varroa jacobsoni]
>XP_022697435.1 uncharacterized protein LOC111265215 isoform X2 [Varroa jacobsoni]
>XP_022697434.1 uncharacterized protein LOC111265215 isoform X1 [Varroa jacobsoni]
>XP_022697433.1 enolase-like [Varroa jacobsoni]
>XP_022697432.1 enolase-like [Varroa jacobsoni]
>XP_022697431.1 arf-GAP with coiled-coil, ANK repeat and PH domain-containing protein 2-like isoform X5 [Varroa jacobsoni]
>XP_022697430.1 arf-GAP with coiled-coil, ANK repeat and PH domain-containing protein 2-like isoform X4 [Varroa jacobsoni]
>XP_022697428.1 arf-GAP with coiled-coil, ANK repeat and PH domain-containing protein 2-like isoform X3 [Varroa jacobsoni]
>XP_022697427.1 arf-GAP with coiled-coil, ANK repeat and PH domain-containing protein 2-like isoform X2 [Varroa jacobsoni]
>XP_022697426.1 arf-GAP with coiled-coil, ANK repeat and PH domain-containing protein 2-like isoform X1 [Varroa jacobsoni]
>XP_022697425.1 coatomer subunit beta-like [Varroa jacobsoni]
>XP_022697424.1 uncharacterized protein LOC111265207 [Varroa jacobsoni]
>XP_022697422.1 trypsin alpha-3-like [Varroa jacobsoni]
>XP_022697421.1 proline-rich extensin-like protein EPR1 isoform X2 [Varroa jacobsoni]
>XP_022697420.1 proline-rich extensin-like protein EPR1 isoform X1 [Varroa jacobsoni]
>XP_022697419.1 neuroligin-1-like, partial [Varroa jacobsoni]
>XP_022697418.1 DENN domain-containing protein 5B-like isoform X5 [Varroa jacobsoni]
>XP_022697417.1 DENN domain-containing protein 5B-like isoform X4 [Varroa jacobsoni]
>XP_022697416.1 DENN domain-containing protein 5B-like isoform X3 [Varroa jacobsoni]
>XP_022697415.1 DENN domain-containing protein 5A-like isoform X2 [Varroa jacobsoni]
>XP_022697414.1 DENN domain-containing protein 5B-like isoform X1 [Varroa jacobsoni]
>XP_022697413.1 DENN domain-containing protein 5B-like isoform X1 [Varroa jacobsoni]
>XP_022697412.1 apoptosis-resistant E3 ubiquitin protein ligase 1-like [Varroa jacobsoni]
>XP_022697410.1 uncharacterized protein LOC111265199, partial [Varroa jacobsoni]
>XP_022697409.1 WASH complex subunit 1-like [Varroa jacobsoni]
>XP_022697408.1 WASH complex subunit 1-like [Varroa jacobsoni]
>XP_022697407.1 WASH complex subunit 1-like [Varroa jacobsoni]
>XP_022697406.1 WASH complex subunit 1-like [Varroa jacobsoni]
>XP_022697405.1 uncharacterized protein LOC111265197 isoform X2 [Varroa jacobsoni]
>XP_022697404.1 eukaryotic translation initiation factor 4E-binding protein 3-like isoform X1 [Varroa jacobsoni]
>XP_022697400.1 ATP-dependent RNA helicase laf-1-like isoform X1 [Varroa jacobsoni]
>XP_022697399.1 60S ribosomal protein L13a-like [Varroa jacobsoni]
>XP_022697394.1 E3 ubiquitin-protein ligase CBL-like isoform X1 [Varroa jacobsoni]
>XP_022697392.1 E3 ubiquitin-protein ligase CBL-like isoform X3 [Varroa jacobsoni]
>XP_022697391.1 E3 ubiquitin-protein ligase CBL-like isoform X2 [Varroa jacobsoni]
>XP_022697390.1 E3 ubiquitin-protein ligase CBL-like isoform X2 [Varroa jacobsoni]
>XP_022697389.1 E3 ubiquitin-protein ligase CBL-like isoform X2 [Varroa jacobsoni]
>XP_022697388.1 E3 ubiquitin-protein ligase CBL-like isoform X2 [Varroa jacobsoni]
>XP_022697387.1 E3 ubiquitin-protein ligase CBL-like isoform X2 [Varroa jacobsoni]
>XP_022697386.1 E3 ubiquitin-protein ligase CBL-like isoform X1 [Varroa jacobsoni]
>XP_022697385.1 E3 ubiquitin-protein ligase CBL-like isoform X1 [Varroa jacobsoni]
>XP_022697384.1 E3 ubiquitin-protein ligase CBL-like isoform X1 [Varroa jacobsoni]
>XP_022697383.1 E3 ubiquitin-protein ligase CBL-like isoform X1 [Varroa jacobsoni]
>XP_022697381.1 E3 ubiquitin-protein ligase CBL-like isoform X1 [Varroa jacobsoni]
>XP_022697380.1 E3 ubiquitin-protein ligase CBL-like isoform X1 [Varroa jacobsoni]
>XP_022697379.1 E3 ubiquitin-protein ligase CBL-like isoform X1 [Varroa jacobsoni]
>XP_022697378.1 E3 ubiquitin-protein ligase CBL-like isoform X1 [Varroa jacobsoni]
>XP_022697377.1 E3 ubiquitin-protein ligase CBL-like isoform X1 [Varroa jacobsoni]
>XP_022697376.1 protein transport protein Sec23A-like [Varroa jacobsoni]
>XP_022697375.1 nucleolar MIF4G domain-containing protein 1 homolog isoform X4 [Varroa jacobsoni]
>XP_022697374.1 nucleolar MIF4G domain-containing protein 1 homolog isoform X3 [Varroa jacobsoni]
>XP_022697373.1 nucleolar MIF4G domain-containing protein 1 homolog isoform X2 [Varroa jacobsoni]
>XP_022697370.1 nucleolar MIF4G domain-containing protein 1 homolog isoform X1 [Varroa jacobsoni]
>XP_022697369.1 DNA topoisomerase 2-alpha-like isoform X2 [Varroa jacobsoni]
>XP_022697368.1 DNA topoisomerase 2-alpha-like isoform X1 [Varroa jacobsoni]
>XP_022697367.1 uncharacterized protein LOC111265187 isoform X2 [Varroa jacobsoni]
>XP_022697366.1 uncharacterized protein LOC111265187 isoform X1 [Varroa jacobsoni]
>XP_022697365.1 osteopetrosis-associated transmembrane protein 1-like isoform X6 [Varroa jacobsoni]
>XP_022697363.1 osteopetrosis-associated transmembrane protein 1-like isoform X6 [Varroa jacobsoni]
>XP_022697362.1 osteopetrosis-associated transmembrane protein 1-like isoform X5 [Varroa jacobsoni]
>XP_022697361.1 osteopetrosis-associated transmembrane protein 1-like isoform X4 [Varroa jacobsoni]
>XP_022697360.1 osteopetrosis-associated transmembrane protein 1-like isoform X3 [Varroa jacobsoni]
>XP_022697359.1 osteopetrosis-associated transmembrane protein 1-like isoform X2 [Varroa jacobsoni]
>XP_022697358.1 osteopetrosis-associated transmembrane protein 1-like isoform X1 [Varroa jacobsoni]
>XP_022697357.1 exostosin-1a-like [Varroa jacobsoni]
>XP_022697356.1 exostosin-1a-like [Varroa jacobsoni]
>XP_022697355.1 exostosin-1a-like [Varroa jacobsoni]
>XP_022697354.1 exostosin-1a-like [Varroa jacobsoni]
>XP_022697352.1 protein furry homolog-like, partial [Varroa jacobsoni]
>XP_022697351.1 U1 small nuclear ribonucleoprotein C-like [Varroa jacobsoni]
>XP_022697350.1 protein UBASH3A homolog isoform X2 [Varroa jacobsoni]
>XP_022697349.1 protein UBASH3A homolog isoform X1 [Varroa jacobsoni]
>XP_022697348.1 putative FERM domain-containing protein FRMD8P1 [Varroa jacobsoni]
>XP_022697347.1 fatty acyl-CoA reductase 1-like isoform X2 [Varroa jacobsoni]
>XP_022697346.1 fatty acyl-CoA reductase 1-like isoform X1 [Varroa jacobsoni]
>XP_022697345.1 fatty acyl-CoA reductase 1-like isoform X1 [Varroa jacobsoni]
>XP_022697344.1 fatty acyl-CoA reductase 1-like isoform X1 [Varroa jacobsoni]
>XP_022697343.1 fatty acyl-CoA reductase 1-like isoform X1 [Varroa jacobsoni]
>XP_022697342.1 transcription factor GATA-3-like isoform X2 [Varroa jacobsoni]
>XP_022697340.1 transcription factor GATA-3-like isoform X1 [Varroa jacobsoni]
>XP_022697339.1 arf-GAP domain and FG repeat-containing protein 1-like isoform X2 [Varroa jacobsoni]
>XP_022697338.1 arf-GAP domain and FG repeat-containing protein 1-like isoform X1 [Varroa jacobsoni]
>XP_022697337.1 putative protein TPRXL isoform X2 [Varroa jacobsoni]
>XP_022697336.1 putative protein TPRXL isoform X1 [Varroa jacobsoni]
>XP_022697334.1 uncharacterized protein LOC111265173 isoform X2 [Varroa jacobsoni]
>XP_022697333.1 uncharacterized protein LOC111265173 isoform X1 [Varroa jacobsoni]
>XP_022697332.1 uncharacterized protein LOC111265172 [Varroa jacobsoni]
>XP_022697331.1 trypsin-1-like [Varroa jacobsoni]
>XP_022697330.1 ESF1 homolog [Varroa jacobsoni]
>XP_022697329.1 tyrosine-protein phosphatase non-receptor type 23-like isoform X2 [Varroa jacobsoni]
>XP_022697328.1 tyrosine-protein phosphatase non-receptor type 23-like isoform X1 [Varroa jacobsoni]
>XP_022697327.1 tyrosine-protein phosphatase non-receptor type 23-like isoform X1 [Varroa jacobsoni]
>XP_022697326.1 uncharacterized protein LOC111265163 isoform X7 [Varroa jacobsoni]
>XP_022697325.1 uncharacterized protein LOC111265163 isoform X6 [Varroa jacobsoni]
>XP_022697324.1 uncharacterized protein LOC111265163 isoform X5 [Varroa jacobsoni]
>XP_022697323.1 uncharacterized protein LOC111265163 isoform X4 [Varroa jacobsoni]
>XP_022697322.1 uncharacterized protein LOC111265163 isoform X3 [Varroa jacobsoni]
>XP_022697321.1 uncharacterized protein LOC111265163 isoform X2 [Varroa jacobsoni]
>XP_022697320.1 uncharacterized protein LOC111265163 isoform X1 [Varroa jacobsoni]
>XP_022697319.1 uncharacterized protein LOC111265163 isoform X1 [Varroa jacobsoni]
>XP_022697317.1 guanine nucleotide exchange factor MSS4 homolog [Varroa jacobsoni]
>XP_022697316.1 formin-like protein 3 [Varroa jacobsoni]
>XP_022697315.1 ensconsin-like isoform X4 [Varroa jacobsoni]
>XP_022697314.1 ensconsin-like isoform X3 [Varroa jacobsoni]
>XP_022697313.1 MAP7 domain-containing protein 1-like isoform X2 [Varroa jacobsoni]
>XP_022697312.1 MAP7 domain-containing protein 1-like isoform X1 [Varroa jacobsoni]
>XP_022697311.1 nucleoside-diphosphatase uda-1-like [Varroa jacobsoni]
>XP_022697310.1 solute carrier family 22 member 5-like isoform X2 [Varroa jacobsoni]
>XP_022697309.1 organic cation transporter protein-like isoform X1 [Varroa jacobsoni]
>XP_022697308.1 organic cation transporter protein-like isoform X1 [Varroa jacobsoni]
>XP_022697307.1 organic cation transporter protein-like isoform X1 [Varroa jacobsoni]
>XP_022697306.1 uncharacterized protein LOC111265149, partial [Varroa jacobsoni]
>XP_022697305.1 mpv17-like protein 2 [Varroa jacobsoni]
>XP_022697304.1 mpv17-like protein 2 [Varroa jacobsoni]
>XP_022697303.1 mpv17-like protein 2 [Varroa jacobsoni]
>XP_022697302.1 mpv17-like protein 2 [Varroa jacobsoni]
>XP_022697301.1 ADP-ribosylation factor-like protein 5B isoform X2 [Varroa jacobsoni]
>XP_022697300.1 ADP-ribosylation factor-like protein 5B isoform X1 [Varroa jacobsoni]
>XP_022697299.1 agrin-like [Varroa jacobsoni]
>XP_022697297.1 uncharacterized protein LOC111265144 isoform X2 [Varroa jacobsoni]
>XP_022697296.1 uncharacterized protein LOC111265144 isoform X1 [Varroa jacobsoni]
>XP_022697295.1 metallophosphoesterase 1-like isoform X3 [Varroa jacobsoni]
>XP_022697294.1 metallophosphoesterase 1-like isoform X2 [Varroa jacobsoni]
>XP_022697293.1 metallophosphoesterase 1-like isoform X1 [Varroa jacobsoni]
>XP_022697292.1 nuclear valosin-containing protein-like [Varroa jacobsoni]
>XP_022697291.1 neuronal acetylcholine receptor subunit alpha-7-like [Varroa jacobsoni]
>XP_022697290.1 polycystic kidney disease 2-like 1 protein [Varroa jacobsoni]
>XP_022697289.1 26S proteasome regulatory subunit 7-like [Varroa jacobsoni]
>XP_022697288.1 neuronal acetylcholine receptor subunit alpha-7-like isoform X5 [Varroa jacobsoni]
>XP_022697287.1 neuronal acetylcholine receptor subunit alpha-7-like isoform X4 [Varroa jacobsoni]
>XP_022697286.1 neuronal acetylcholine receptor subunit alpha-7-like isoform X3 [Varroa jacobsoni]
>XP_022697285.1 neuronal acetylcholine receptor subunit alpha-7-like isoform X2 [Varroa jacobsoni]
>XP_022697284.1 neuronal acetylcholine receptor subunit alpha-7-like isoform X1 [Varroa jacobsoni]
>XP_022697282.1 uncharacterized protein LOC111265135 [Varroa jacobsoni]
>XP_022697281.1 heat shock 70 kDa protein 12A-like isoform X3 [Varroa jacobsoni]
>XP_022697280.1 heat shock 70 kDa protein 12A-like isoform X2 [Varroa jacobsoni]
>XP_022697279.1 heat shock 70 kDa protein 12B-like isoform X1 [Varroa jacobsoni]
>XP_022697278.1 transmembrane emp24 domain-containing protein 2-like [Varroa jacobsoni]
>XP_022697277.1 alkylglycerol monooxygenase-like isoform X3 [Varroa jacobsoni]
>XP_022697276.1 alkylglycerol monooxygenase-like isoform X3 [Varroa jacobsoni]
>XP_022697275.1 alkylglycerol monooxygenase-like isoform X3 [Varroa jacobsoni]
>XP_022697274.1 alkylglycerol monooxygenase-like isoform X2 [Varroa jacobsoni]
>XP_022697273.1 alkylglycerol monooxygenase-like isoform X1 [Varroa jacobsoni]
>XP_022697272.1 alkylglycerol monooxygenase-like isoform X1 [Varroa jacobsoni]
>XP_022697271.1 mediator of RNA polymerase II transcription subunit 15-like [Varroa jacobsoni]
>XP_022697270.1 putative pre-mRNA-splicing factor ATP-dependent RNA helicase DHX16 [Varroa jacobsoni]
>XP_022697269.1 putative pre-mRNA-splicing factor ATP-dependent RNA helicase DHX16 [Varroa jacobsoni]
>XP_022697268.1 uncharacterized protein LOC111265127 [Varroa jacobsoni]
>XP_022697267.1 uncharacterized protein LOC111265125 [Varroa jacobsoni]
>XP_022697266.1 uncharacterized protein LOC111265125 [Varroa jacobsoni]
>XP_022697265.1 uncharacterized protein LOC111265124 [Varroa jacobsoni]
>XP_022697263.1 glutathione S-transferase Mu 1-like [Varroa jacobsoni]
>XP_022697258.1 coiled-coil domain-containing protein 85C-B-like isoform X7 [Varroa jacobsoni]
>XP_022697257.1 coiled-coil domain-containing protein 85C-B-like isoform X6 [Varroa jacobsoni]
>XP_022697256.1 coiled-coil domain-containing protein 85C-B-like isoform X5 [Varroa jacobsoni]
>XP_022697255.1 coiled-coil domain-containing protein 85C-B-like isoform X4 [Varroa jacobsoni]
>XP_022697254.1 coiled-coil domain-containing protein 85C-like isoform X3 [Varroa jacobsoni]
>XP_022697253.1 coiled-coil domain-containing protein 85C-like isoform X2 [Varroa jacobsoni]
>XP_022697252.1 coiled-coil domain-containing protein 85C-like isoform X1 [Varroa jacobsoni]
>XP_022697250.1 putative tRNA (cytidine(32)/guanosine(34)-2'-O)-methyltransferase isoform X3 [Varroa jacobsoni]
>XP_022697249.1 putative tRNA (cytidine(32)/guanosine(34)-2'-O)-methyltransferase isoform X3 [Varroa jacobsoni]
>XP_022697248.1 putative tRNA (cytidine(32)/guanosine(34)-2'-O)-methyltransferase isoform X3 [Varroa jacobsoni]
>XP_022697247.1 putative tRNA (cytidine(32)/guanosine(34)-2'-O)-methyltransferase isoform X2 [Varroa jacobsoni]
>XP_022697246.1 putative tRNA (cytidine(32)/guanosine(34)-2'-O)-methyltransferase isoform X1 [Varroa jacobsoni]
>XP_022697245.1 SPRY domain-containing protein 3-like [Varroa jacobsoni]
>XP_022697244.1 uncharacterized protein LOC111265109 [Varroa jacobsoni]
>XP_022697243.1 uncharacterized protein LOC111265109 [Varroa jacobsoni]
>XP_022697242.1 uncharacterized protein LOC111265107 [Varroa jacobsoni]
>XP_022697241.1 probable glutamine--tRNA ligase [Varroa jacobsoni]
>XP_022697239.1 supporter of activation of yellow protein-like isoform X3 [Varroa jacobsoni]
>XP_022697238.1 supporter of activation of yellow protein-like isoform X2 [Varroa jacobsoni]
>XP_022697237.1 uncharacterized protein LOC111265105 isoform X1 [Varroa jacobsoni]
>XP_022697236.1 ras-related protein rab7-like [Varroa jacobsoni]
>XP_022697235.1 ras-related protein rab7-like [Varroa jacobsoni]
>XP_022697233.1 ras-related protein rab7-like [Varroa jacobsoni]
>XP_022697232.1 ras-related protein rab7-like [Varroa jacobsoni]
>XP_022697231.1 ras-related protein rab7-like [Varroa jacobsoni]
>XP_022697230.1 protein SHQ1 homolog [Varroa jacobsoni]
>XP_022697228.1 translocation protein SEC63 homolog [Varroa jacobsoni]
>XP_022697227.1 eukaryotic translation elongation factor 1 epsilon-1-like isoform X3 [Varroa jacobsoni]
>XP_022697226.1 eukaryotic translation elongation factor 1 epsilon-1-like isoform X2 [Varroa jacobsoni]
>XP_022697225.1 eukaryotic translation elongation factor 1 epsilon-1-like isoform X1 [Varroa jacobsoni]
>XP_022697224.1 protein O-mannose kinase-like [Varroa jacobsoni]
>XP_022697223.1 beta-1,3-galactosyltransferase 1-like [Varroa jacobsoni]
>XP_022697222.1 beta-1,3-galactosyltransferase 1-like [Varroa jacobsoni]
>XP_022697221.1 beta-1,3-galactosyltransferase 1-like [Varroa jacobsoni]
>XP_022697220.1 beta-1,3-galactosyltransferase 1-like [Varroa jacobsoni]
>XP_022697215.1 protein-cysteine N-palmitoyltransferase HHAT-like [Varroa jacobsoni]
>XP_022697214.1 protein-cysteine N-palmitoyltransferase HHAT-like [Varroa jacobsoni]
>XP_022697213.1 glutamic acid-rich protein-like [Varroa jacobsoni]
>XP_022697212.1 uncharacterized protein KIAA2013 homolog isoform X2 [Varroa jacobsoni]
>XP_022697211.1 uncharacterized protein KIAA2013 homolog isoform X1 [Varroa jacobsoni]
>XP_022697210.1 uncharacterized protein KIAA2013 homolog isoform X1 [Varroa jacobsoni]
>XP_022697209.1 uncharacterized protein KIAA2013 homolog isoform X1 [Varroa jacobsoni]
>XP_022697208.1 uncharacterized protein KIAA2013 homolog isoform X1 [Varroa jacobsoni]
>XP_022697206.1 E3 ubiquitin-protein ligase TRIM9-like isoform X2 [Varroa jacobsoni]
>XP_022697205.1 E3 ubiquitin-protein ligase TRIM9-like isoform X1 [Varroa jacobsoni]
>XP_022697204.1 integrator complex subunit 6-like isoform X3 [Varroa jacobsoni]
>XP_022697203.1 integrator complex subunit 6-like isoform X2 [Varroa jacobsoni]
>XP_022697202.1 integrator complex subunit 6-like isoform X1 [Varroa jacobsoni]
>XP_022697201.1 titin-like, partial [Varroa jacobsoni]
>XP_022697200.1 neurexin-4-like [Varroa jacobsoni]
>XP_022697199.1 uncharacterized protein LOC111265084 isoform X3 [Varroa jacobsoni]
>XP_022697198.1 uncharacterized protein LOC111265084 isoform X3 [Varroa jacobsoni]
>XP_022697197.1 uncharacterized protein LOC111265084 isoform X3 [Varroa jacobsoni]
>XP_022697196.1 uncharacterized protein LOC111265084 isoform X3 [Varroa jacobsoni]
>XP_022697195.1 uncharacterized protein LOC111265084 isoform X2 [Varroa jacobsoni]
>XP_022697193.1 uncharacterized protein LOC111265084 isoform X2 [Varroa jacobsoni]
>XP_022697192.1 uncharacterized protein LOC111265084 isoform X2 [Varroa jacobsoni]
>XP_022697191.1 uncharacterized protein LOC111265084 isoform X2 [Varroa jacobsoni]
>XP_022697190.1 uncharacterized protein LOC111265084 isoform X1 [Varroa jacobsoni]
>XP_022697189.1 zinc transporter ZIP13 homolog isoform X2 [Varroa jacobsoni]
>XP_022697188.1 zinc transporter ZIP13-like isoform X1 [Varroa jacobsoni]
>XP_022697187.1 zinc transporter ZIP13-like isoform X1 [Varroa jacobsoni]
>XP_022697186.1 zinc transporter ZIP13-like isoform X1 [Varroa jacobsoni]
>XP_022697185.1 zinc transporter ZIP13-like isoform X1 [Varroa jacobsoni]
>XP_022697183.1 zinc transporter ZIP13-like isoform X1 [Varroa jacobsoni]
>XP_022697182.1 5-formyltetrahydrofolate cyclo-ligase-like isoform X3 [Varroa jacobsoni]
>XP_022697181.1 5-formyltetrahydrofolate cyclo-ligase-like isoform X2 [Varroa jacobsoni]
>XP_022697180.1 5-formyltetrahydrofolate cyclo-ligase-like isoform X1 [Varroa jacobsoni]
>XP_022697179.1 5-formyltetrahydrofolate cyclo-ligase-like isoform X2 [Varroa jacobsoni]
>XP_022697178.1 5-formyltetrahydrofolate cyclo-ligase-like isoform X1 [Varroa jacobsoni]
>XP_022697177.1 uncharacterized protein LOC111265080 [Varroa jacobsoni]
>XP_022697176.1 muscle M-line assembly protein unc-89-like isoform X5 [Varroa jacobsoni]
>XP_022697174.1 muscle M-line assembly protein unc-89-like isoform X4 [Varroa jacobsoni]
>XP_022697173.1 muscle M-line assembly protein unc-89-like isoform X3 [Varroa jacobsoni]
>XP_022697172.1 muscle M-line assembly protein unc-89-like isoform X2 [Varroa jacobsoni]
>XP_022697171.1 muscle M-line assembly protein unc-89-like isoform X1 [Varroa jacobsoni]
>XP_022697170.1 uncharacterized protein LOC111265077 isoform X2 [Varroa jacobsoni]
>XP_022697169.1 uncharacterized protein LOC111265077 isoform X1 [Varroa jacobsoni]
>XP_022697168.1 formin-binding protein 1-like isoform X6 [Varroa jacobsoni]
>XP_022697167.1 formin-binding protein 1-like isoform X5 [Varroa jacobsoni]
>XP_022697166.1 formin-binding protein 1-like isoform X4 [Varroa jacobsoni]
>XP_022697165.1 formin-binding protein 1-like isoform X3 [Varroa jacobsoni]
>XP_022697164.1 formin-binding protein 1-like isoform X2 [Varroa jacobsoni]
>XP_022697163.1 formin-binding protein 1-like isoform X1 [Varroa jacobsoni]
>XP_022697161.1 sodium/potassium-transporting ATPase subunit beta-1-interacting protein 3-like, partial [Varroa jacobsoni]
>XP_022697160.1 uncharacterized protein LOC111265068 [Varroa jacobsoni]
>XP_022697159.1 uncharacterized protein LOC111265068 [Varroa jacobsoni]
>XP_022697158.1 uncharacterized protein LOC111265068 [Varroa jacobsoni]
>XP_022697157.1 uncharacterized protein LOC111265068 [Varroa jacobsoni]
>XP_022697155.1 uncharacterized protein LOC111265065 [Varroa jacobsoni]
>XP_022697154.1 uncharacterized protein LOC111265065 [Varroa jacobsoni]
>XP_022697153.1 uncharacterized protein LOC111265065 [Varroa jacobsoni]
>XP_022697152.1 uncharacterized protein LOC111265065 [Varroa jacobsoni]
>XP_022697151.1 uncharacterized protein LOC111265065 [Varroa jacobsoni]
>XP_022697150.1 uncharacterized protein LOC111265065 [Varroa jacobsoni]
>XP_022697149.1 uncharacterized protein LOC111265065 [Varroa jacobsoni]
>XP_022697148.1 uncharacterized protein LOC111265065 [Varroa jacobsoni]
>XP_022697147.1 uncharacterized protein LOC111265065 [Varroa jacobsoni]
>XP_022697146.1 uncharacterized protein LOC111265065 [Varroa jacobsoni]
>XP_022697145.1 uncharacterized protein LOC111265065 [Varroa jacobsoni]
>XP_022697144.1 uncharacterized protein LOC111265065 [Varroa jacobsoni]
>XP_022697143.1 mitogen-activated protein kinase kinase kinase 13-B-like [Varroa jacobsoni]
>XP_022697141.1 uncharacterized protein LOC111265061 isoform X2 [Varroa jacobsoni]
>XP_022697140.1 uncharacterized protein LOC111265061 isoform X1 [Varroa jacobsoni]
>XP_022697139.1 G protein-activated inward rectifier potassium channel 3-like isoform X2 [Varroa jacobsoni]
>XP_022697138.1 G protein-activated inward rectifier potassium channel 3-like isoform X1 [Varroa jacobsoni]
>XP_022697137.1 uncharacterized protein LOC111265059 [Varroa jacobsoni]
>XP_022697136.1 Krueppel-like factor 3 [Varroa jacobsoni]
>XP_022697134.1 ATP-dependent RNA helicase dbp2-like [Varroa jacobsoni]
>XP_022697133.1 afadin-like [Varroa jacobsoni]
>XP_022697132.1 uncharacterized protein LOC111265055 [Varroa jacobsoni]
>XP_022697131.1 26S proteasome regulatory subunit 6A-B [Varroa jacobsoni]
>XP_022697130.1 oxysterol-binding protein-related protein 1-like isoform X3 [Varroa jacobsoni]
>XP_022697129.1 oxysterol-binding protein-related protein 1-like isoform X2 [Varroa jacobsoni]
>XP_022697128.1 oxysterol-binding protein-related protein 1-like isoform X1 [Varroa jacobsoni]
>XP_022697127.1 oxysterol-binding protein-related protein 1-like isoform X1 [Varroa jacobsoni]
>XP_022697125.1 solute carrier family 12 member 4-like isoform X4 [Varroa jacobsoni]
>XP_022697124.1 solute carrier family 12 member 4-like isoform X3 [Varroa jacobsoni]
>XP_022697123.1 solute carrier family 12 member 4-like isoform X2 [Varroa jacobsoni]
>XP_022697122.1 solute carrier family 12 member 4-like isoform X1 [Varroa jacobsoni]
>XP_022697121.1 NADH dehydrogenase [ubiquinone] 1 alpha subcomplex subunit 5-like [Varroa jacobsoni]
>XP_022697119.1 uncharacterized protein LOC111265041 isoform X3 [Varroa jacobsoni]
>XP_022697118.1 uncharacterized protein LOC111265041 isoform X2 [Varroa jacobsoni]
>XP_022697117.1 uncharacterized protein LOC111265041 isoform X1 [Varroa jacobsoni]
>XP_022697116.1 RING finger protein 113A-like [Varroa jacobsoni]
>XP_022697115.1 vacuolar fusion protein CCZ1 homolog isoform X3 [Varroa jacobsoni]
>XP_022697114.1 vacuolar fusion protein CCZ1 homolog isoform X2 [Varroa jacobsoni]
>XP_022697113.1 vacuolar fusion protein CCZ1 homolog isoform X1 [Varroa jacobsoni]
>XP_022697112.1 endoplasmin homolog [Varroa jacobsoni]
>XP_022697111.1 E3 ubiquitin-protein ligase UBR2-like isoform X5 [Varroa jacobsoni]
>XP_022697109.1 E3 ubiquitin-protein ligase UBR2-like isoform X4 [Varroa jacobsoni]
>XP_022697108.1 E3 ubiquitin-protein ligase UBR2-like isoform X3 [Varroa jacobsoni]
>XP_022697107.1 E3 ubiquitin-protein ligase UBR2-like isoform X2 [Varroa jacobsoni]
>XP_022697106.1 E3 ubiquitin-protein ligase UBR2-like isoform X1 [Varroa jacobsoni]
>XP_022697105.1 uncharacterized protein LOC111265034 isoform X3 [Varroa jacobsoni]
>XP_022697104.1 uncharacterized protein LOC111265034 isoform X3 [Varroa jacobsoni]
>XP_022697103.1 uncharacterized protein LOC111265034 isoform X2 [Varroa jacobsoni]
>XP_022697102.1 uncharacterized protein LOC111265034 isoform X1 [Varroa jacobsoni]
>XP_022697101.1 DNA-directed RNA polymerases I and III subunit RPAC1-like [Varroa jacobsoni]
>XP_022697100.1 DNA-directed RNA polymerases I and III subunit RPAC1-like [Varroa jacobsoni]
>XP_022697098.1 protein wntless-like isoform X2 [Varroa jacobsoni]
>XP_022697097.1 protein wntless-like isoform X1 [Varroa jacobsoni]
>XP_022697096.1 nuclear receptor coactivator 5-like isoform X3 [Varroa jacobsoni]
>XP_022697095.1 nuclear receptor coactivator 5-like isoform X2 [Varroa jacobsoni]
>XP_022697094.1 nuclear receptor coactivator 5-like isoform X1 [Varroa jacobsoni]
>XP_022697093.1 DEAD-box ATP-dependent RNA helicase 52A-like [Varroa jacobsoni]
>XP_022697092.1 uncharacterized protein LOC111265025 [Varroa jacobsoni]
>XP_022697091.1 uncharacterized protein LOC111265024 isoform X2 [Varroa jacobsoni]
>XP_022697090.1 uncharacterized protein LOC111265024 isoform X1 [Varroa jacobsoni]
>XP_022697089.1 hillarin-like isoform X2 [Varroa jacobsoni]
>XP_022697088.1 hillarin-like isoform X1 [Varroa jacobsoni]
>XP_022697087.1 uncharacterized protein LOC111265020 [Varroa jacobsoni]
>XP_022697086.1 uncharacterized protein LOC111265020 [Varroa jacobsoni]
>XP_022697085.1 hornerin-like isoform X2 [Varroa jacobsoni]
>XP_022697084.1 hornerin-like isoform X1 [Varroa jacobsoni]
>XP_022697083.1 alpha-(1,3)-fucosyltransferase C-like isoform X2 [Varroa jacobsoni]
>XP_022697082.1 alpha-(1,3)-fucosyltransferase C-like isoform X2 [Varroa jacobsoni]
>XP_022697081.1 alpha-(1,3)-fucosyltransferase 6-like isoform X1 [Varroa jacobsoni]
>XP_022697080.1 alpha-(1,3)-fucosyltransferase 6-like isoform X1 [Varroa jacobsoni]
>XP_022697079.1 alpha-(1,3)-fucosyltransferase 6-like isoform X1 [Varroa jacobsoni]
>XP_022697078.1 alpha-(1,3)-fucosyltransferase 6-like isoform X1 [Varroa jacobsoni]
>XP_022697077.1 alpha-(1,3)-fucosyltransferase 6-like isoform X1 [Varroa jacobsoni]
>XP_022697076.1 alpha-(1,3)-fucosyltransferase 6-like isoform X1 [Varroa jacobsoni]
>XP_022697075.1 alpha-(1,3)-fucosyltransferase 6-like isoform X1 [Varroa jacobsoni]
>XP_022697074.1 alpha-(1,3)-fucosyltransferase 6-like isoform X1 [Varroa jacobsoni]
>XP_022697073.1 alpha-(1,3)-fucosyltransferase 6-like isoform X1 [Varroa jacobsoni]
>XP_022697072.1 spermatogenesis-associated protein 1-like isoform X4 [Varroa jacobsoni]
>XP_022697071.1 spermatogenesis-associated protein 1-like isoform X3 [Varroa jacobsoni]
>XP_022697070.1 spermatogenesis-associated protein 1-like isoform X2 [Varroa jacobsoni]
>XP_022697069.1 uncharacterized protein LOC111265014 isoform X1 [Varroa jacobsoni]
>XP_022697068.1 phosphoribosyl pyrophosphate synthase-associated protein 2-like isoform X2 [Varroa jacobsoni]
>XP_022697067.1 phosphoribosyl pyrophosphate synthase-associated protein 2-like isoform X1 [Varroa jacobsoni]
>XP_022697066.1 uncharacterized protein LOC111265012 [Varroa jacobsoni]
>XP_022697065.1 60S ribosomal protein L15-like [Varroa jacobsoni]
>XP_022697064.1 SOSS complex subunit B1-like [Varroa jacobsoni]
>XP_022697063.1 nitrilase and fragile histidine triad fusion protein NitFhit-like isoform X3 [Varroa jacobsoni]
>XP_022697062.1 nitrilase and fragile histidine triad fusion protein NitFhit-like isoform X2 [Varroa jacobsoni]
>XP_022697061.1 nitrilase and fragile histidine triad fusion protein NitFhit-like isoform X1 [Varroa jacobsoni]
>XP_022697060.1 nicotinamide/nicotinic acid mononucleotide adenylyltransferase 1-like isoform X3 [Varroa jacobsoni]
>XP_022697059.1 nicotinamide/nicotinic acid mononucleotide adenylyltransferase 1-like isoform X2 [Varroa jacobsoni]
>XP_022697058.1 nicotinamide/nicotinic acid mononucleotide adenylyltransferase 1-like isoform X1 [Varroa jacobsoni]
>XP_022697057.1 nicotinamide/nicotinic acid mononucleotide adenylyltransferase 1-like isoform X1 [Varroa jacobsoni]
>XP_022697056.1 nicotinamide/nicotinic acid mononucleotide adenylyltransferase 1-like isoform X1 [Varroa jacobsoni]
>XP_022697055.1 putative mediator of RNA polymerase II transcription subunit 29 isoform X2 [Varroa jacobsoni]
>XP_022697054.1 putative mediator of RNA polymerase II transcription subunit 29 isoform X2 [Varroa jacobsoni]
>XP_022697053.1 putative mediator of RNA polymerase II transcription subunit 29 isoform X2 [Varroa jacobsoni]
>XP_022697052.1 putative mediator of RNA polymerase II transcription subunit 29 isoform X2 [Varroa jacobsoni]
>XP_022697051.1 putative mediator of RNA polymerase II transcription subunit 29 isoform X1 [Varroa jacobsoni]
>XP_022697050.1 telomerase-binding protein EST1A-like isoform X3 [Varroa jacobsoni]
>XP_022697049.1 telomerase-binding protein EST1A-like isoform X2 [Varroa jacobsoni]
>XP_022697048.1 telomerase-binding protein EST1A-like isoform X1 [Varroa jacobsoni]
>XP_022697047.1 telomerase-binding protein EST1A-like isoform X1 [Varroa jacobsoni]
>XP_022697046.1 telomerase-binding protein EST1A-like isoform X1 [Varroa jacobsoni]
>XP_022697045.1 telomerase-binding protein EST1A-like isoform X1 [Varroa jacobsoni]
>XP_022697044.1 telomerase-binding protein EST1A-like isoform X1 [Varroa jacobsoni]
>XP_022697043.1 telomerase-binding protein EST1A-like isoform X1 [Varroa jacobsoni]
>XP_022697042.1 uncharacterized protein LOC111265004 [Varroa jacobsoni]
>XP_022697041.1 aprataxin-like [Varroa jacobsoni]
>XP_022697040.1 lysozyme-like [Varroa jacobsoni]
>XP_022697039.1 lysozyme-like [Varroa jacobsoni]
>XP_022697038.1 rab5 GDP/GTP exchange factor-like isoform X2 [Varroa jacobsoni]
>XP_022697037.1 rab5 GDP/GTP exchange factor-like isoform X1 [Varroa jacobsoni]
>XP_022697035.1 unconventional myosin-IXa-like isoform X2 [Varroa jacobsoni]
>XP_022697034.1 myosin-IIIb-like isoform X1 [Varroa jacobsoni]
>XP_022697033.1 hemocytin-like [Varroa jacobsoni]
>XP_022697032.1 solute carrier family 15 member 4-like isoform X5 [Varroa jacobsoni]
>XP_022697031.1 solute carrier family 15 member 4-like isoform X4 [Varroa jacobsoni]
>XP_022697030.1 solute carrier family 15 member 4-like isoform X3 [Varroa jacobsoni]
>XP_022697028.1 solute carrier family 15 member 4-like isoform X2 [Varroa jacobsoni]
>XP_022697027.1 solute carrier family 15 member 4-like isoform X1 [Varroa jacobsoni]
>XP_022697026.1 UDP-galactose transporter senju-like [Varroa jacobsoni]
>XP_022697025.1 tolloid-like protein 1 isoform X5 [Varroa jacobsoni]
>XP_022697024.1 tolloid-like protein 1 isoform X4 [Varroa jacobsoni]
>XP_022697023.1 tolloid-like protein 1 isoform X3 [Varroa jacobsoni]
>XP_022697022.1 tolloid-like protein 1 isoform X2 [Varroa jacobsoni]
>XP_022697021.1 tolloid-like protein 1 isoform X1 [Varroa jacobsoni]
>XP_022697020.1 golgin-45-like isoform X2 [Varroa jacobsoni]
>XP_022697019.1 golgin-45-like isoform X1 [Varroa jacobsoni]
>XP_022697018.1 transmembrane protein 184C-like isoform X2 [Varroa jacobsoni]
>XP_022697017.1 transmembrane protein 184C-like isoform X1 [Varroa jacobsoni]
>XP_022697016.1 transmembrane protein 184C-like isoform X1 [Varroa jacobsoni]
>XP_022697015.1 transmembrane protein 184C-like isoform X1 [Varroa jacobsoni]
>XP_022697014.1 transmembrane protein 184C-like isoform X1 [Varroa jacobsoni]
>XP_022697013.1 transmembrane protein 184C-like isoform X1 [Varroa jacobsoni]
>XP_022697012.1 transmembrane protein 184C-like isoform X1 [Varroa jacobsoni]
>XP_022697011.1 proteasome maturation protein-like [Varroa jacobsoni]
>XP_022697010.1 proteasome maturation protein-like [Varroa jacobsoni]
>XP_022697009.1 proteasome maturation protein-like [Varroa jacobsoni]
>XP_022697008.1 proteasome maturation protein-like [Varroa jacobsoni]
>XP_022697007.1 ras-related protein Rab-30-like isoform X2 [Varroa jacobsoni]
>XP_022697006.1 ras-related protein Rab-30-like isoform X1 [Varroa jacobsoni]
>XP_022697005.1 uncharacterized protein LOC111264981 [Varroa jacobsoni]
>XP_022697004.1 DDRGK domain-containing protein 1-like [Varroa jacobsoni]
>XP_022697002.1 DDRGK domain-containing protein 1-like [Varroa jacobsoni]
>XP_022697001.1 histone acetyltransferase p300-like [Varroa jacobsoni]
>XP_022697000.1 histone acetyltransferase p300-like [Varroa jacobsoni]
>XP_022696999.1 histone acetyltransferase p300-like [Varroa jacobsoni]
>XP_022696998.1 GA-binding protein subunit beta-1-like [Varroa jacobsoni]
>XP_022696997.1 GA-binding protein subunit beta-1-like [Varroa jacobsoni]
>XP_022696996.1 peptidyl-prolyl cis-trans isomerase-like [Varroa jacobsoni]
>XP_022696995.1 uncharacterized protein LOC111264975 [Varroa jacobsoni]
>XP_022696994.1 delta(14)-sterol reductase-like [Varroa jacobsoni]
>XP_022696992.1 transcription factor IIIB 90 kDa subunit-like [Varroa jacobsoni]
>XP_022696991.1 neural-cadherin-like [Varroa jacobsoni]
>XP_022696990.1 neural-cadherin-like [Varroa jacobsoni]
>XP_022696989.1 uncharacterized protein LOC111264965 [Varroa jacobsoni]
>XP_022696988.1 irregular chiasm C-roughest protein-like [Varroa jacobsoni]
>XP_022696987.1 histone acetyltransferase p300-like [Varroa jacobsoni]
>XP_022696986.1 trichohyalin-like isoform X3 [Varroa jacobsoni]
>XP_022696985.1 trichohyalin-like isoform X2 [Varroa jacobsoni]
>XP_022696984.1 trichohyalin-like isoform X1 [Varroa jacobsoni]
>XP_022696983.1 uncharacterized protein LOC111264961 isoform X5 [Varroa jacobsoni]
>XP_022696982.1 uncharacterized protein LOC111264961 isoform X4 [Varroa jacobsoni]
>XP_022696981.1 uncharacterized protein LOC111264961 isoform X3 [Varroa jacobsoni]
>XP_022696980.1 uncharacterized protein LOC111264961 isoform X2 [Varroa jacobsoni]
>XP_022696979.1 uncharacterized protein LOC111264961 isoform X1 [Varroa jacobsoni]
>XP_022696977.1 ADP-ribosylation factor-like protein 4C [Varroa jacobsoni]
>XP_022696976.1 uncharacterized protein LOC111264957 [Varroa jacobsoni]
>XP_022696974.1 probable G-protein coupled receptor CG31760 [Varroa jacobsoni]
>XP_022696973.1 uncharacterized protein LOC111264954 [Varroa jacobsoni]
>XP_022696971.1 PH and SEC7 domain-containing protein 1-like isoform X3 [Varroa jacobsoni]
>XP_022696970.1 uncharacterized protein LOC111264953 isoform X2 [Varroa jacobsoni]
>XP_022696969.1 uncharacterized protein LOC111264953 isoform X1 [Varroa jacobsoni]
>XP_022696968.1 uncharacterized protein LOC111264953 isoform X1 [Varroa jacobsoni]
>XP_022696967.1 uncharacterized protein LOC111264951, partial [Varroa jacobsoni]
>XP_022696966.1 GATOR complex protein MIOS-like isoform X2 [Varroa jacobsoni]
>XP_022696965.1 GATOR complex protein MIOS-like isoform X1 [Varroa jacobsoni]
>XP_022696964.1 solute carrier family 35 member G1-like isoform X2 [Varroa jacobsoni]
>XP_022696962.1 solute carrier family 35 member G1-like isoform X1 [Varroa jacobsoni]
>XP_022696961.1 uncharacterized protein LOC111264947 [Varroa jacobsoni]
>XP_022696960.1 acetylcholine receptor subunit alpha-like 1 [Varroa jacobsoni]
>XP_022696959.1 LOW QUALITY PROTEIN: uncharacterized protein LOC111264945, partial [Varroa jacobsoni]
>XP_022696957.1 LOW QUALITY PROTEIN: uncharacterized protein LOC111264944 [Varroa jacobsoni]
>XP_022696956.1 uncharacterized protein LOC111264943, partial [Varroa jacobsoni]
>XP_022696955.1 putative extracellular sulfatase Sulf-1 homolog [Varroa jacobsoni]
>XP_022696954.1 neurabin-1-like isoform X7 [Varroa jacobsoni]
>XP_022696953.1 neurabin-1-like isoform X6 [Varroa jacobsoni]
>XP_022696952.1 neurabin-1-like isoform X5 [Varroa jacobsoni]
>XP_022696950.1 neurabin-1-like isoform X4 [Varroa jacobsoni]
>XP_022696949.1 neurabin-1-like isoform X3 [Varroa jacobsoni]
>XP_022696948.1 neurabin-1-like isoform X2 [Varroa jacobsoni]
>XP_022696947.1 neurabin-1-like isoform X1 [Varroa jacobsoni]
>XP_022696946.1 neurabin-1-like isoform X1 [Varroa jacobsoni]
>XP_022696945.1 ADP-ribosylation factor 4 [Varroa jacobsoni]
>XP_022696944.1 charged multivesicular body protein 5-like [Varroa jacobsoni]
>XP_022696943.1 charged multivesicular body protein 5-like [Varroa jacobsoni]
>XP_022696941.1 charged multivesicular body protein 5-like [Varroa jacobsoni]
>XP_022696940.1 eukaryotic translation initiation factor 3 subunit D-like [Varroa jacobsoni]
>XP_022696939.1 eukaryotic translation initiation factor 3 subunit D-like [Varroa jacobsoni]
>XP_022696938.1 uncharacterized protein LOC111264932 isoform X3 [Varroa jacobsoni]
>XP_022696937.1 uncharacterized protein LOC111264932 isoform X2 [Varroa jacobsoni]
>XP_022696936.1 uncharacterized protein LOC111264932 isoform X1 [Varroa jacobsoni]
>XP_022696935.1 set1/Ash2 histone methyltransferase complex subunit ASH2-like isoform X2 [Varroa jacobsoni]
>XP_022696934.1 set1/Ash2 histone methyltransferase complex subunit ASH2-like isoform X1 [Varroa jacobsoni]
>XP_022696933.1 uncharacterized protein LOC111264929 [Varroa jacobsoni]
>XP_022696932.1 probable nuclear hormone receptor HR38 [Varroa jacobsoni]
>XP_022696930.1 DNA-directed RNA polymerase III subunit RPC7-like [Varroa jacobsoni]
>XP_022696929.1 DNA-directed RNA polymerase III subunit RPC7-like [Varroa jacobsoni]
>XP_022696928.1 uncharacterized protein LOC111264925 isoform X3 [Varroa jacobsoni]
>XP_022696927.1 uncharacterized protein LOC111264925 isoform X2 [Varroa jacobsoni]
>XP_022696926.1 uncharacterized protein LOC111264925 isoform X1 [Varroa jacobsoni]
>XP_022696925.1 peroxisomal acyl-coenzyme A oxidase 1-like isoform X2 [Varroa jacobsoni]
>XP_022696924.1 peroxisomal acyl-coenzyme A oxidase 1-like isoform X1 [Varroa jacobsoni]
>XP_022696923.1 runt-related transcription factor 1-like [Varroa jacobsoni]
>XP_022696921.1 zinc finger CCHC domain-containing protein 10-like isoform X2 [Varroa jacobsoni]
>XP_022696920.1 zinc finger CCHC domain-containing protein 10-like isoform X2 [Varroa jacobsoni]
>XP_022696919.1 zinc finger CCHC domain-containing protein 10-like isoform X1 [Varroa jacobsoni]
>XP_022696918.1 cleavage stimulation factor subunit 1-like [Varroa jacobsoni]
>XP_022696917.1 dolichyl pyrophosphate Glc1Man9GlcNAc2 alpha-1,3-glucosyltransferase-like [Varroa jacobsoni]
>XP_022696916.1 importin-11-like [Varroa jacobsoni]
>XP_022696914.1 uncharacterized protein LOC111264916 [Varroa jacobsoni]
>XP_022696913.1 uncharacterized protein LOC111264914 [Varroa jacobsoni]
>XP_022696912.1 uncharacterized protein LOC111264913 [Varroa jacobsoni]
>XP_022696911.1 uncharacterized protein LOC111264913 [Varroa jacobsoni]
>XP_022696910.1 protein kinase C zeta type-like isoform X2 [Varroa jacobsoni]
>XP_022696908.1 uncharacterized protein LOC111264912 isoform X1 [Varroa jacobsoni]
>XP_022696907.1 gem-associated protein 2-like [Varroa jacobsoni]
>XP_022696906.1 uncharacterized protein LOC111264910 [Varroa jacobsoni]
>XP_022696905.1 transcription initiation factor TFIID subunit 7-like [Varroa jacobsoni]
>XP_022696903.1 uncharacterized protein LOC111264905 isoform X4 [Varroa jacobsoni]
>XP_022696902.1 uncharacterized protein LOC111264905 isoform X3 [Varroa jacobsoni]
>XP_022696901.1 uncharacterized protein LOC111264905 isoform X2 [Varroa jacobsoni]
>XP_022696900.1 uncharacterized protein LOC111264905 isoform X1 [Varroa jacobsoni]
>XP_022696899.1 protein doublesex-like [Varroa jacobsoni]
>XP_022696898.1 protein doublesex-like [Varroa jacobsoni]
>XP_022696897.1 uncharacterized protein LOC111264902 [Varroa jacobsoni]
>XP_022696895.1 centromere protein S-like isoform X2 [Varroa jacobsoni]
>XP_022696894.1 centromere protein S-like isoform X1 [Varroa jacobsoni]
>XP_022696893.1 COMM domain-containing protein 5-like [Varroa jacobsoni]
>XP_022696889.1 thymidylate synthase-like isoform X3 [Varroa jacobsoni]
>XP_022696887.1 thymidylate synthase-like isoform X3 [Varroa jacobsoni]
>XP_022696886.1 thymidylate synthase-like isoform X3 [Varroa jacobsoni]
>XP_022696885.1 thymidylate synthase-like isoform X2 [Varroa jacobsoni]
>XP_022696884.1 thymidylate synthase-like isoform X2 [Varroa jacobsoni]
>XP_022696883.1 thymidylate synthase-like isoform X1 [Varroa jacobsoni]
>XP_022696872.1 probable ATP-dependent RNA helicase DDX6 [Varroa jacobsoni]
>XP_022696871.1 probable ATP-dependent RNA helicase DDX6 [Varroa jacobsoni]
>XP_022696870.1 mucolipin-3-like isoform X3 [Varroa jacobsoni]
>XP_022696869.1 mucolipin-3-like isoform X2 [Varroa jacobsoni]
>XP_022696868.1 mucolipin-3-like isoform X2 [Varroa jacobsoni]
>XP_022696867.1 mucolipin-3-like isoform X2 [Varroa jacobsoni]
>XP_022696866.1 mucolipin-3-like isoform X1 [Varroa jacobsoni]
>XP_022696865.1 uncharacterized protein LOC111264890 isoform X3 [Varroa jacobsoni]
>XP_022696863.1 uncharacterized protein LOC111264890 isoform X3 [Varroa jacobsoni]
>XP_022696862.1 uncharacterized protein LOC111264890 isoform X2 [Varroa jacobsoni]
>XP_022696861.1 uncharacterized protein LOC111264890 isoform X1 [Varroa jacobsoni]
>XP_022696860.1 uncharacterized protein LOC111264890 isoform X1 [Varroa jacobsoni]
>XP_022696859.1 protein sel-1 homolog 1-like [Varroa jacobsoni]
>XP_022696858.1 E3 ubiquitin-protein ligase UBR5-like isoform X3 [Varroa jacobsoni]
>XP_022696857.1 E3 ubiquitin-protein ligase UBR5-like isoform X2 [Varroa jacobsoni]
>XP_022696856.1 E3 ubiquitin-protein ligase UBR5-like isoform X1 [Varroa jacobsoni]
>XP_022696854.1 17-beta-hydroxysteroid dehydrogenase type 6-like [Varroa jacobsoni]
>XP_022696852.1 acyl-CoA-binding domain-containing protein 4-like [Varroa jacobsoni]
>XP_022696851.1 D-3-phosphoglycerate dehydrogenase-like isoform X2 [Varroa jacobsoni]
>XP_022696850.1 D-3-phosphoglycerate dehydrogenase-like isoform X1 [Varroa jacobsoni]
>XP_022696849.1 solute carrier family 23 member 2-like isoform X4 [Varroa jacobsoni]
>XP_022696848.1 solute carrier family 23 member 2-like isoform X4 [Varroa jacobsoni]
>XP_022696847.1 solute carrier family 23 member 2-like isoform X4 [Varroa jacobsoni]
>XP_022696846.1 solute carrier family 23 member 2-like isoform X3 [Varroa jacobsoni]
>XP_022696845.1 solute carrier family 23 member 1-like isoform X2 [Varroa jacobsoni]
>XP_022696844.1 solute carrier family 23 member 1-like isoform X1 [Varroa jacobsoni]
>XP_022696843.1 solute carrier family 23 member 1-like isoform X1 [Varroa jacobsoni]
>XP_022696841.1 solute carrier family 23 member 1-like isoform X1 [Varroa jacobsoni]
>XP_022696840.1 solute carrier family 23 member 1-like isoform X1 [Varroa jacobsoni]
>XP_022696839.1 solute carrier family 23 member 1-like isoform X1 [Varroa jacobsoni]
>XP_022696838.1 solute carrier family 23 member 1-like isoform X1 [Varroa jacobsoni]
>XP_022696837.1 solute carrier family 23 member 1-like isoform X1 [Varroa jacobsoni]
>XP_022696836.1 nephrin-like [Varroa jacobsoni]
>XP_022696835.1 serine/arginine-rich splicing factor 2-like [Varroa jacobsoni]
>XP_022696834.1 serine/arginine-rich splicing factor 2-like [Varroa jacobsoni]
>XP_022696833.1 serine/threonine-protein phosphatase 6 catalytic subunit-like [Varroa jacobsoni]
>XP_022696832.1 serine/threonine-protein phosphatase 6 catalytic subunit-like [Varroa jacobsoni]
>XP_022696831.1 serine/threonine-protein phosphatase 6 catalytic subunit-like [Varroa jacobsoni]
>XP_022696830.1 serine/threonine-protein phosphatase 6 catalytic subunit-like [Varroa jacobsoni]
>XP_022696829.1 serine/threonine-protein phosphatase 6 catalytic subunit-like [Varroa jacobsoni]
>XP_022696828.1 esterase FE4-like isoform X2 [Varroa jacobsoni]
>XP_022696827.1 esterase FE4-like isoform X1 [Varroa jacobsoni]
>XP_022696826.1 pollen-specific leucine-rich repeat extensin-like protein 1 [Varroa jacobsoni]
>XP_022696825.1 ephrin-B1-like [Varroa jacobsoni]
>XP_022696824.1 glycine receptor subunit alpha-2-like [Varroa jacobsoni]
>XP_022696823.1 uncharacterized protein LOC111264859 isoform X2 [Varroa jacobsoni]
>XP_022696822.1 uncharacterized protein LOC111264859 isoform X1 [Varroa jacobsoni]
>XP_022696821.1 uncharacterized protein LOC111264859 isoform X1 [Varroa jacobsoni]
>XP_022696820.1 uncharacterized protein LOC111264859 isoform X1 [Varroa jacobsoni]
>XP_022696819.1 uncharacterized protein LOC111264859 isoform X1 [Varroa jacobsoni]
>XP_022696818.1 uncharacterized protein LOC111264859 isoform X1 [Varroa jacobsoni]
>XP_022696817.1 uncharacterized protein LOC111264858 [Varroa jacobsoni]
>XP_022696816.1 DNA repair protein complementing XP-A cells-like [Varroa jacobsoni]
>XP_022696815.1 gamma-secretase subunit Aph-1-like [Varroa jacobsoni]
>XP_022696814.1 U11/U12 small nuclear ribonucleoprotein 35 kDa protein-like isoform X5 [Varroa jacobsoni]
>XP_022696813.1 U11/U12 small nuclear ribonucleoprotein 35 kDa protein-like isoform X4 [Varroa jacobsoni]
>XP_022696812.1 U11/U12 small nuclear ribonucleoprotein 35 kDa protein-like isoform X3 [Varroa jacobsoni]
>XP_022696811.1 U11/U12 small nuclear ribonucleoprotein 35 kDa protein-like isoform X3 [Varroa jacobsoni]
>XP_022696810.1 U11/U12 small nuclear ribonucleoprotein 35 kDa protein-like isoform X2 [Varroa jacobsoni]
>XP_022696809.1 U11/U12 small nuclear ribonucleoprotein 35 kDa protein-like isoform X1 [Varroa jacobsoni]
>XP_022696807.1 zinc finger protein 143-like [Varroa jacobsoni]
>XP_022696806.1 zinc finger protein 143-like [Varroa jacobsoni]
>XP_022696805.1 zinc finger protein 687a-like [Varroa jacobsoni]
>XP_022696804.1 E3 ubiquitin-protein ligase SHPRH-like isoform X2 [Varroa jacobsoni]
>XP_022696803.1 E3 ubiquitin-protein ligase SHPRH-like isoform X1 [Varroa jacobsoni]
>XP_022696802.1 uncharacterized protein LOC111264851 isoform X3 [Varroa jacobsoni]
>XP_022696800.1 uncharacterized protein LOC111264851 isoform X3 [Varroa jacobsoni]
>XP_022696799.1 uncharacterized protein LOC111264851 isoform X3 [Varroa jacobsoni]
>XP_022696798.1 uncharacterized protein LOC111264851 isoform X3 [Varroa jacobsoni]
>XP_022696797.1 uncharacterized protein LOC111264851 isoform X3 [Varroa jacobsoni]
>XP_022696796.1 uncharacterized protein LOC111264851 isoform X3 [Varroa jacobsoni]
>XP_022696795.1 uncharacterized protein LOC111264851 isoform X2 [Varroa jacobsoni]
>XP_022696794.1 uncharacterized protein LOC111264851 isoform X1 [Varroa jacobsoni]
>XP_022696793.1 uncharacterized protein LOC111264851 isoform X1 [Varroa jacobsoni]
>XP_022696792.1 probable ADP-ribosylation factor GTPase-activating protein AGD15 [Varroa jacobsoni]
>XP_022696790.1 uncharacterized protein LOC111264849 isoform X2 [Varroa jacobsoni]
>XP_022696789.1 uncharacterized protein LOC111264849 isoform X1 [Varroa jacobsoni]
>XP_022696788.1 uncharacterized protein LOC111264848 [Varroa jacobsoni]
>XP_022696787.1 metallo-beta-lactamase domain-containing protein 1-like [Varroa jacobsoni]
>XP_022696786.1 metallo-beta-lactamase domain-containing protein 1-like [Varroa jacobsoni]
>XP_022696785.1 homer protein homolog 2-like isoform X2 [Varroa jacobsoni]
>XP_022696784.1 homer protein homolog 2-like isoform X1 [Varroa jacobsoni]
>XP_022696783.1 serine/threonine-protein phosphatase PP1-like [Varroa jacobsoni]
>XP_022696782.1 uncharacterized protein LOC111264841 [Varroa jacobsoni]
>XP_022696781.1 uncharacterized protein LOC111264839 isoform X2 [Varroa jacobsoni]
>XP_022696780.1 uncharacterized protein LOC111264839 isoform X1 [Varroa jacobsoni]
>XP_022696778.1 uncharacterized protein LOC111264837 isoform X2 [Varroa jacobsoni]
>XP_022696777.1 uncharacterized protein LOC111264837 isoform X1 [Varroa jacobsoni]
>XP_022696776.1 uncharacterized protein LOC111264835 [Varroa jacobsoni]
>XP_022696775.1 uncharacterized protein LOC111264835 [Varroa jacobsoni]
>XP_022696774.1 uncharacterized protein LOC111264835 [Varroa jacobsoni]
>XP_022696773.1 uncharacterized protein LOC111264835 [Varroa jacobsoni]
>XP_022696771.1 uncharacterized protein LOC111264835 [Varroa jacobsoni]
>XP_022696770.1 uncharacterized protein LOC111264835 [Varroa jacobsoni]
>XP_022696769.1 palmitoyltransferase ZDHHC5-like [Varroa jacobsoni]
>XP_022696764.1 clathrin heavy chain 1-like [Varroa jacobsoni]
>XP_022696763.1 endothelin-converting enzyme homolog isoform X4 [Varroa jacobsoni]
>XP_022696762.1 endothelin-converting enzyme homolog isoform X3 [Varroa jacobsoni]
>XP_022696761.1 endothelin-converting enzyme homolog isoform X2 [Varroa jacobsoni]
>XP_022696760.1 endothelin-converting enzyme homolog isoform X1 [Varroa jacobsoni]
>XP_022696758.1 endothelin-converting enzyme homolog isoform X1 [Varroa jacobsoni]
>XP_022696757.1 endothelin-converting enzyme homolog isoform X1 [Varroa jacobsoni]
>XP_022696756.1 endothelin-converting enzyme homolog isoform X1 [Varroa jacobsoni]
>XP_022696755.1 monocarboxylate transporter 12-like isoform X9 [Varroa jacobsoni]
>XP_022696754.1 monocarboxylate transporter 12-like isoform X8 [Varroa jacobsoni]
>XP_022696753.1 monocarboxylate transporter 12-like isoform X8 [Varroa jacobsoni]
>XP_022696752.1 monocarboxylate transporter 12-like isoform X7 [Varroa jacobsoni]
>XP_022696750.1 monocarboxylate transporter 12-like isoform X6 [Varroa jacobsoni]
>XP_022696749.1 monocarboxylate transporter 12-like isoform X6 [Varroa jacobsoni]
>XP_022696748.1 monocarboxylate transporter 12-like isoform X5 [Varroa jacobsoni]
>XP_022696747.1 monocarboxylate transporter 12-like isoform X4 [Varroa jacobsoni]
>XP_022696746.1 monocarboxylate transporter 12-like isoform X3 [Varroa jacobsoni]
>XP_022696745.1 monocarboxylate transporter 12-like isoform X2 [Varroa jacobsoni]
>XP_022696744.1 monocarboxylate transporter 12-like isoform X1 [Varroa jacobsoni]
>XP_022696743.1 monocarboxylate transporter 12-like isoform X1 [Varroa jacobsoni]
>XP_022696742.1 uncharacterized protein LOC111264823 [Varroa jacobsoni]
>XP_022696741.1 mediator of RNA polymerase II transcription subunit 6-like isoform X2 [Varroa jacobsoni]
>XP_022696740.1 mediator of RNA polymerase II transcription subunit 6-like isoform X1 [Varroa jacobsoni]
>XP_022696739.1 intraflagellar transport protein 52 homolog isoform X3 [Varroa jacobsoni]
>XP_022696737.1 intraflagellar transport protein 52 homolog isoform X2 [Varroa jacobsoni]
>XP_022696736.1 intraflagellar transport protein 52 homolog isoform X1 [Varroa jacobsoni]
>XP_022696735.1 NADH dehydrogenase [ubiquinone] 1 beta subcomplex subunit 10-like [Varroa jacobsoni]
>XP_022696734.1 uncharacterized protein LOC111264817 isoform X2 [Varroa jacobsoni]
>XP_022696733.1 uncharacterized protein LOC111264817 isoform X1 [Varroa jacobsoni]
>XP_022696732.1 uncharacterized protein LOC111264816 isoform X2 [Varroa jacobsoni]
>XP_022696731.1 uncharacterized protein LOC111264816 isoform X2 [Varroa jacobsoni]
>XP_022696730.1 uncharacterized protein LOC111264816 isoform X1 [Varroa jacobsoni]
>XP_022696729.1 protein FMC1 homolog [Varroa jacobsoni]
>XP_022696728.1 protein FMC1 homolog [Varroa jacobsoni]
>XP_022696727.1 uncharacterized protein LOC111264814 [Varroa jacobsoni]
>XP_022696725.1 uncharacterized protein LOC111264814 [Varroa jacobsoni]
>XP_022696724.1 uncharacterized protein LOC111264814 [Varroa jacobsoni]
>XP_022696723.1 tubulin beta chain-like [Varroa jacobsoni]
>XP_022696722.1 cholinesterase-like isoform X3 [Varroa jacobsoni]
>XP_022696721.1 neuroligin 4-like isoform X2 [Varroa jacobsoni]
>XP_022696720.1 acetylcholinesterase-1-like isoform X1 [Varroa jacobsoni]
>XP_022696718.1 activator of 90 kDa heat shock protein ATPase homolog 1-like [Varroa jacobsoni]
>XP_022696717.1 60S ribosomal protein L3-like [Varroa jacobsoni]
>XP_022696716.1 lysyl oxidase homolog 2-like isoform X2 [Varroa jacobsoni]
>XP_022696715.1 lysyl oxidase homolog 2-like isoform X1 [Varroa jacobsoni]
>XP_022696714.1 uncharacterized protein ZK1073.1-like [Varroa jacobsoni]
>XP_022696713.1 alpha-amylase 1-like isoform X6 [Varroa jacobsoni]
>XP_022696712.1 alpha-amylase 1-like isoform X5 [Varroa jacobsoni]
>XP_022696711.1 alpha-amylase 1-like isoform X4 [Varroa jacobsoni]
>XP_022696710.1 alpha-amylase 1-like isoform X3 [Varroa jacobsoni]
>XP_022696709.1 alpha-amylase-related protein-like isoform X2 [Varroa jacobsoni]
>XP_022696707.1 alpha-amylase-related protein-like isoform X1 [Varroa jacobsoni]
>XP_022696706.1 alpha-amylase-related protein-like isoform X1 [Varroa jacobsoni]
>XP_022696705.1 alpha-amylase-related protein-like isoform X1 [Varroa jacobsoni]
>XP_022696704.1 alpha-amylase-related protein-like isoform X1 [Varroa jacobsoni]
>XP_022696703.1 kelch-like protein 10 [Varroa jacobsoni]
>XP_022696702.1 patched domain-containing protein 3-like isoform X2 [Varroa jacobsoni]
>XP_022696701.1 patched domain-containing protein 3-like isoform X1 [Varroa jacobsoni]
>XP_022696700.1 patched domain-containing protein 3-like isoform X1 [Varroa jacobsoni]
>XP_022696698.1 transmembrane protein 258-like isoform X2 [Varroa jacobsoni]
>XP_022696697.1 transmembrane protein 258-like isoform X1 [Varroa jacobsoni]
>XP_022696696.1 long-chain-fatty-acid--CoA ligase 4-like [Varroa jacobsoni]
>XP_022696695.1 F-actin-methionine sulfoxide oxidase MICAL3-like isoform X3 [Varroa jacobsoni]
>XP_022696694.1 F-actin-methionine sulfoxide oxidase MICAL3-like isoform X2 [Varroa jacobsoni]
>XP_022696693.1 F-actin-methionine sulfoxide oxidase MICAL3-like isoform X1 [Varroa jacobsoni]
>XP_022696692.1 F-actin-methionine sulfoxide oxidase MICAL3-like isoform X1 [Varroa jacobsoni]
>XP_022696691.1 F-actin-methionine sulfoxide oxidase MICAL3-like isoform X1 [Varroa jacobsoni]
>XP_022696689.1 F-actin-methionine sulfoxide oxidase MICAL3-like isoform X1 [Varroa jacobsoni]
>XP_022696688.1 uncharacterized protein LOC111264793 [Varroa jacobsoni]
>XP_022696684.1 kynurenine formamidase-like isoform X3 [Varroa jacobsoni]
>XP_022696683.1 kynurenine formamidase-like isoform X3 [Varroa jacobsoni]
>XP_022696682.1 kynurenine formamidase-like isoform X3 [Varroa jacobsoni]
>XP_022696680.1 kynurenine formamidase-like isoform X2 [Varroa jacobsoni]
>XP_022696679.1 kynurenine formamidase-like isoform X1 [Varroa jacobsoni]
>XP_022696678.1 1-phosphatidylinositol 4,5-bisphosphate phosphodiesterase gamma-1-like isoform X6 [Varroa jacobsoni]
>XP_022696677.1 1-phosphatidylinositol 4,5-bisphosphate phosphodiesterase gamma-1-like isoform X5 [Varroa jacobsoni]
>XP_022696676.1 1-phosphatidylinositol 4,5-bisphosphate phosphodiesterase gamma-1-like isoform X4 [Varroa jacobsoni]
>XP_022696675.1 1-phosphatidylinositol 4,5-bisphosphate phosphodiesterase gamma-1-like isoform X3 [Varroa jacobsoni]
>XP_022696674.1 1-phosphatidylinositol 4,5-bisphosphate phosphodiesterase gamma-1-like isoform X2 [Varroa jacobsoni]
>XP_022696673.1 1-phosphatidylinositol 4,5-bisphosphate phosphodiesterase gamma-1-like isoform X1 [Varroa jacobsoni]
>XP_022696672.1 kynurenine formamidase-like isoform X2 [Varroa jacobsoni]
>XP_022696670.1 kynurenine formamidase-like isoform X1 [Varroa jacobsoni]
>XP_022696669.1 kynurenine formamidase-like isoform X1 [Varroa jacobsoni]
>XP_022696668.1 uncharacterized protein LOC111264784 [Varroa jacobsoni]
>XP_022696667.1 uncharacterized protein LOC111264783 isoform X5 [Varroa jacobsoni]
>XP_022696666.1 uncharacterized protein LOC111264783 isoform X4 [Varroa jacobsoni]
>XP_022696665.1 uncharacterized protein LOC111264783 isoform X3 [Varroa jacobsoni]
>XP_022696664.1 uncharacterized protein LOC111264783 isoform X2 [Varroa jacobsoni]
>XP_022696663.1 uncharacterized protein LOC111264783 isoform X1 [Varroa jacobsoni]
>XP_022696661.1 carbonic anhydrase 2-like isoform X2 [Varroa jacobsoni]
>XP_022696660.1 carbonic anhydrase 2-like isoform X2 [Varroa jacobsoni]
>XP_022696659.1 carbonic anhydrase 2-like isoform X2 [Varroa jacobsoni]
>XP_022696658.1 carbonic anhydrase 2-like isoform X2 [Varroa jacobsoni]
>XP_022696657.1 carbonic anhydrase 2-like isoform X2 [Varroa jacobsoni]
>XP_022696656.1 carbonic anhydrase 2-like isoform X2 [Varroa jacobsoni]
>XP_022696655.1 carbonic anhydrase 1-like isoform X1 [Varroa jacobsoni]
>XP_022696654.1 carbonic anhydrase 1-like isoform X1 [Varroa jacobsoni]
>XP_022696650.1 choline transporter-like protein 1 isoform X2 [Varroa jacobsoni]
>XP_022696649.1 choline transporter-like protein 1 isoform X1 [Varroa jacobsoni]
>XP_022696648.1 protein odr-4 homolog [Varroa jacobsoni]
>XP_022696647.1 G2/mitotic-specific cyclin-B3-like isoform X2 [Varroa jacobsoni]
>XP_022696646.1 G2/mitotic-specific cyclin-B3-like isoform X1 [Varroa jacobsoni]
>XP_022696644.1 uncharacterized protein LOC111264775 [Varroa jacobsoni]
>XP_022696643.1 eukaryotic translation initiation factor 4H-like isoform X2 [Varroa jacobsoni]
>XP_022696642.1 eukaryotic translation initiation factor 4H-like isoform X2 [Varroa jacobsoni]
>XP_022696641.1 eukaryotic translation initiation factor 4H-like isoform X2 [Varroa jacobsoni]
>XP_022696640.1 eukaryotic translation initiation factor 4H-like isoform X1 [Varroa jacobsoni]
>XP_022696639.1 40S ribosomal protein S27-like [Varroa jacobsoni]
>XP_022696638.1 uncharacterized protein LOC111264770 [Varroa jacobsoni]
>XP_022696637.1 septin-2-like isoform X2 [Varroa jacobsoni]
>XP_022696636.1 septin-2-like isoform X1 [Varroa jacobsoni]
>XP_022696635.1 uncharacterized protein LOC111264768 [Varroa jacobsoni]
>XP_022696633.1 CUGBP Elav-like family member 2 isoform X7 [Varroa jacobsoni]
>XP_022696632.1 CUGBP Elav-like family member 2 isoform X7 [Varroa jacobsoni]
>XP_022696631.1 CUGBP Elav-like family member 2 isoform X7 [Varroa jacobsoni]
>XP_022696630.1 CUGBP Elav-like family member 2 isoform X7 [Varroa jacobsoni]
>XP_022696629.1 CUGBP Elav-like family member 2 isoform X7 [Varroa jacobsoni]
>XP_022696628.1 CUGBP Elav-like family member 2 isoform X6 [Varroa jacobsoni]
>XP_022696627.1 CUGBP Elav-like family member 2 isoform X5 [Varroa jacobsoni]
>XP_022696626.1 CUGBP Elav-like family member 2 isoform X4 [Varroa jacobsoni]
>XP_022696625.1 CUGBP Elav-like family member 2 isoform X3 [Varroa jacobsoni]
>XP_022696624.1 CUGBP Elav-like family member 2 isoform X2 [Varroa jacobsoni]
>XP_022696623.1 CUGBP Elav-like family member 2 isoform X1 [Varroa jacobsoni]
>XP_022696622.1 protein odd-skipped-like [Varroa jacobsoni]
>XP_022696620.1 uncharacterized protein LOC111264763 [Varroa jacobsoni]
>XP_022696619.1 uncharacterized protein LOC111264763 [Varroa jacobsoni]
>XP_022696618.1 uncharacterized protein LOC111264761 [Varroa jacobsoni]
>XP_022696617.1 uncharacterized protein LOC111264760 isoform X2 [Varroa jacobsoni]
>XP_022696616.1 uncharacterized protein LOC111264760 isoform X1 [Varroa jacobsoni]
>XP_022696615.1 bursicon-like [Varroa jacobsoni]
>XP_022696614.1 partner of bursicon-like [Varroa jacobsoni]
>XP_022696613.1 myb-like protein Q [Varroa jacobsoni]
>XP_022696612.1 cortactin-binding protein 2-like [Varroa jacobsoni]
>XP_022696611.1 uncharacterized protein LOC111264747 isoform X3 [Varroa jacobsoni]
>XP_022696610.1 uncharacterized protein LOC111264747 isoform X2 [Varroa jacobsoni]
>XP_022696608.1 uncharacterized protein LOC111264747 isoform X1 [Varroa jacobsoni]
>XP_022696607.1 arginine kinase-like isoform X3 [Varroa jacobsoni]
>XP_022696606.1 arginine kinase-like isoform X2 [Varroa jacobsoni]
>XP_022696605.1 arginine kinase-like isoform X1 [Varroa jacobsoni]
>XP_022696604.1 arginine kinase-like isoform X1 [Varroa jacobsoni]
>XP_022696603.1 arginine kinase-like isoform X1 [Varroa jacobsoni]
>XP_022696602.1 arginine kinase-like isoform X1 [Varroa jacobsoni]
>XP_022696601.1 nose resistant to fluoxetine protein 6-like [Varroa jacobsoni]
>XP_022696600.1 uncharacterized protein LOC111264741 [Varroa jacobsoni]
>XP_022696598.1 mucin-5AC-like [Varroa jacobsoni]
>XP_022696597.1 ubiquitin-60S ribosomal protein L40-like isoform X2 [Varroa jacobsoni]
>XP_022696596.1 ubiquitin-60S ribosomal protein L40-like isoform X2 [Varroa jacobsoni]
>XP_022696595.1 ubiquitin-60S ribosomal protein L40-like isoform X1 [Varroa jacobsoni]
>XP_022696594.1 adult-specific rigid cuticular protein 15.7-like [Varroa jacobsoni]
>XP_022696593.1 ras-related protein Rab6-like [Varroa jacobsoni]
>XP_022696592.1 protein naked cuticle homolog 2-like isoform X2 [Varroa jacobsoni]
>XP_022696591.1 protein naked cuticle homolog 2-like isoform X1 [Varroa jacobsoni]
>XP_022696590.1 protein naked cuticle homolog 2-like isoform X1 [Varroa jacobsoni]
>XP_022696588.1 nucleosome-remodeling factor subunit NURF301-like isoform X4 [Varroa jacobsoni]
>XP_022696587.1 nucleosome-remodeling factor subunit NURF301-like isoform X3 [Varroa jacobsoni]
>XP_022696586.1 nucleosome-remodeling factor subunit NURF301-like isoform X2 [Varroa jacobsoni]
>XP_022696585.1 nucleosome-remodeling factor subunit NURF301-like isoform X1 [Varroa jacobsoni]
>XP_022696584.1 nucleosome-remodeling factor subunit NURF301-like isoform X1 [Varroa jacobsoni]
>XP_022696583.1 nucleosome-remodeling factor subunit NURF301-like isoform X1 [Varroa jacobsoni]
>XP_022696582.1 nucleosome-remodeling factor subunit NURF301-like isoform X1 [Varroa jacobsoni]
>XP_022696581.1 uncharacterized protein LOC111264729 isoform X4 [Varroa jacobsoni]
>XP_022696579.1 uncharacterized protein LOC111264729 isoform X3 [Varroa jacobsoni]
>XP_022696578.1 uncharacterized protein LOC111264729 isoform X2 [Varroa jacobsoni]
>XP_022696577.1 uncharacterized protein LOC111264729 isoform X1 [Varroa jacobsoni]
>XP_022696576.1 kinesin-like protein KIF18B isoform X2 [Varroa jacobsoni]
>XP_022696575.1 kinesin-like protein KIF18B isoform X1 [Varroa jacobsoni]
>XP_022696574.1 vegetative cell wall protein gp1-like, partial [Varroa jacobsoni]
>XP_022696573.1 transmembrane protein 267-like [Varroa jacobsoni]
>XP_022696572.1 hemicentin-2-like isoform X4 [Varroa jacobsoni]
>XP_022696571.1 hemicentin-2-like isoform X3 [Varroa jacobsoni]
>XP_022696570.1 hemicentin-2-like isoform X2 [Varroa jacobsoni]
>XP_022696569.1 hemicentin-2-like isoform X1 [Varroa jacobsoni]
>XP_022696567.1 PAN2-PAN3 deadenylation complex subunit Pan3-like isoform X2 [Varroa jacobsoni]
>XP_022696566.1 PAN2-PAN3 deadenylation complex subunit PAN3-like isoform X1 [Varroa jacobsoni]
>XP_022696564.1 THO complex subunit 6 homolog [Varroa jacobsoni]
>XP_022696563.1 cinnamoyl-CoA reductase 2-like [Varroa jacobsoni]
>XP_022696562.1 uncharacterized protein LOC111264710 [Varroa jacobsoni]
>XP_022696560.1 coiled-coil domain-containing protein 12-like [Varroa jacobsoni]
>XP_022696559.1 tRNA (guanine(37)-N1)-methyltransferase-like [Varroa jacobsoni]
>XP_022696558.1 AP-1 complex subunit gamma-1-like [Varroa jacobsoni]
>XP_022696557.1 AP-1 complex subunit gamma-1-like [Varroa jacobsoni]
>XP_022696556.1 AP-1 complex subunit gamma-1-like [Varroa jacobsoni]
>XP_022696555.1 AP-1 complex subunit gamma-1-like [Varroa jacobsoni]
>XP_022696554.1 AP-1 complex subunit gamma-1-like [Varroa jacobsoni]
>XP_022696553.1 transcriptional regulator ATRX-like [Varroa jacobsoni]
>XP_022696552.1 proteasome assembly chaperone 1-like [Varroa jacobsoni]
>XP_022696551.1 proteasome assembly chaperone 1-like [Varroa jacobsoni]
>XP_022696550.1 proteasome assembly chaperone 1-like [Varroa jacobsoni]
>XP_022696549.1 WD repeat domain-containing protein 83-like isoform X2 [Varroa jacobsoni]
>XP_022696548.1 WD repeat domain-containing protein 83-like isoform X1 [Varroa jacobsoni]
>XP_022696547.1 WD repeat domain-containing protein 83-like isoform X1 [Varroa jacobsoni]
>XP_022696543.1 ubiquitin fusion degradation protein 1 homolog isoform X2 [Varroa jacobsoni]
>XP_022696542.1 ubiquitin fusion degradation protein 1 homolog isoform X1 [Varroa jacobsoni]
>XP_022696541.1 ubiquitin fusion degradation protein 1 homolog isoform X1 [Varroa jacobsoni]
>XP_022696540.1 histone-lysine N-methyltransferase SMYD3-like isoform X2 [Varroa jacobsoni]
>XP_022696539.1 histone-lysine N-methyltransferase SMYD3-like isoform X1 [Varroa jacobsoni]
>XP_022696538.1 histone-lysine N-methyltransferase SMYD3-like [Varroa jacobsoni]
>XP_022696537.1 vesicle-associated membrane protein 3-like isoform X2 [Varroa jacobsoni]
>XP_022696536.1 synaptobrevin homolog 2-like isoform X1 [Varroa jacobsoni]
>XP_022696535.1 synaptobrevin homolog 2-like isoform X1 [Varroa jacobsoni]
>XP_022696534.1 synaptobrevin homolog 2-like isoform X1 [Varroa jacobsoni]
>XP_022696533.1 synaptobrevin homolog 2-like isoform X1 [Varroa jacobsoni]
>XP_022696532.1 synaptobrevin homolog 2-like isoform X1 [Varroa jacobsoni]
>XP_022696531.1 synaptobrevin homolog 2-like isoform X1 [Varroa jacobsoni]
>XP_022696530.1 synaptobrevin homolog 2-like isoform X1 [Varroa jacobsoni]
>XP_022696529.1 synaptobrevin homolog 2-like isoform X1 [Varroa jacobsoni]
>XP_022696528.1 synaptobrevin homolog 2-like isoform X1 [Varroa jacobsoni]
>XP_022696527.1 sodium- and chloride-dependent glycine transporter 1-like isoform X3 [Varroa jacobsoni]
>XP_022696525.1 sodium- and chloride-dependent glycine transporter 1-like isoform X2 [Varroa jacobsoni]
>XP_022696524.1 sodium- and chloride-dependent glycine transporter 1-like isoform X1 [Varroa jacobsoni]
>XP_022696523.1 lachesin-like isoform X2 [Varroa jacobsoni]
>XP_022696522.1 lachesin-like isoform X1 [Varroa jacobsoni]
>XP_022696521.1 lachesin-like isoform X1 [Varroa jacobsoni]
>XP_022696520.1 lachesin-like isoform X1 [Varroa jacobsoni]
>XP_022696519.1 uncharacterized protein LOC111264694 [Varroa jacobsoni]
>XP_022696518.1 uncharacterized protein LOC111264694 [Varroa jacobsoni]
>XP_022696516.1 RNA-binding protein MEX3B-like isoform X3 [Varroa jacobsoni]
>XP_022696515.1 RNA-binding protein MEX3A-like isoform X2 [Varroa jacobsoni]
>XP_022696514.1 RNA-binding protein MEX3A-like isoform X2 [Varroa jacobsoni]
>XP_022696513.1 RNA-binding protein MEX3A-like isoform X1 [Varroa jacobsoni]
>XP_022696512.1 short coiled-coil protein-like isoform X2 [Varroa jacobsoni]
>XP_022696511.1 uncharacterized protein LOC111264689 isoform X1 [Varroa jacobsoni]
>XP_022696510.1 RING finger protein 141-like isoform X2 [Varroa jacobsoni]
>XP_022696509.1 RING finger protein 141-like isoform X2 [Varroa jacobsoni]
>XP_022696508.1 RING finger protein 141-like isoform X2 [Varroa jacobsoni]
>XP_022696507.1 RING finger protein 141-like isoform X1 [Varroa jacobsoni]
>XP_022696506.1 microspherule protein 1-like [Varroa jacobsoni]
>XP_022696505.1 microspherule protein 1-like [Varroa jacobsoni]
>XP_022696504.1 microspherule protein 1-like [Varroa jacobsoni]
>XP_022696503.1 exosome complex exonuclease RRP42-like isoform X3 [Varroa jacobsoni]
>XP_022696502.1 exosome complex exonuclease RRP42-like isoform X2 [Varroa jacobsoni]
>XP_022696501.1 exosome complex exonuclease RRP42-like isoform X1 [Varroa jacobsoni]
>XP_022696500.1 exosome complex exonuclease RRP42-like isoform X1 [Varroa jacobsoni]
>XP_022696499.1 exosome complex exonuclease RRP42-like isoform X1 [Varroa jacobsoni]
>XP_022696497.1 exosome complex exonuclease RRP42-like isoform X1 [Varroa jacobsoni]
>XP_022696496.1 trichohyalin-like isoform X7 [Varroa jacobsoni]
>XP_022696495.1 serine/arginine repetitive matrix protein 1-like isoform X6 [Varroa jacobsoni]
>XP_022696494.1 serine/arginine repetitive matrix protein 1-like isoform X5 [Varroa jacobsoni]
>XP_022696493.1 trichohyalin-like isoform X4 [Varroa jacobsoni]
>XP_022696492.1 serine/arginine repetitive matrix protein 1-like isoform X3 [Varroa jacobsoni]
>XP_022696491.1 serine/arginine repetitive matrix protein 1-like isoform X2 [Varroa jacobsoni]
>XP_022696490.1 serine/arginine repetitive matrix protein 1-like isoform X1 [Varroa jacobsoni]
>XP_022696488.1 exonuclease mut-7 homolog isoform X3 [Varroa jacobsoni]
>XP_022696487.1 exonuclease mut-7 homolog isoform X2 [Varroa jacobsoni]
>XP_022696486.1 exonuclease mut-7 homolog isoform X1 [Varroa jacobsoni]
>XP_022696485.1 guanine nucleotide-binding protein G(s) subunit alpha isoform X5 [Varroa jacobsoni]
>XP_022696481.1 guanine nucleotide-binding protein G(s) subunit alpha isoform X4 [Varroa jacobsoni]
>XP_022696480.1 guanine nucleotide-binding protein G(s) subunit alpha isoform X3 [Varroa jacobsoni]
>XP_022696479.1 guanine nucleotide-binding protein G(s) subunit alpha isoform X2 [Varroa jacobsoni]
>XP_022696478.1 guanine nucleotide-binding protein G(s) subunit alpha isoform X1 [Varroa jacobsoni]
>XP_022696477.1 anaphase-promoting complex subunit 13-like [Varroa jacobsoni]
>XP_022696476.1 ras-related protein Rab-18-like [Varroa jacobsoni]
>XP_022696475.1 vacuolar-sorting protein SNF8-like [Varroa jacobsoni]
>XP_022696474.1 vacuolar-sorting protein SNF8-like [Varroa jacobsoni]
>XP_022696473.1 serine hydrolase-like protein isoform X2 [Varroa jacobsoni]
>XP_022696472.1 serine hydrolase-like protein isoform X1 [Varroa jacobsoni]
>XP_022696470.1 serine hydrolase-like protein isoform X1 [Varroa jacobsoni]
>XP_022696469.1 serine hydrolase-like protein isoform X1 [Varroa jacobsoni]
>XP_022696468.1 serine hydrolase-like protein isoform X1 [Varroa jacobsoni]
>XP_022696467.1 neuroguidin-like [Varroa jacobsoni]
>XP_022696466.1 aspartate aminotransferase, cytoplasmic-like [Varroa jacobsoni]
>XP_022696465.1 serine/threonine-protein kinase tousled-like 2 isoform X3 [Varroa jacobsoni]
>XP_022696464.1 serine/threonine-protein kinase tousled-like 2 isoform X2 [Varroa jacobsoni]
>XP_022696463.1 serine/threonine-protein kinase tousled-like 2 isoform X1 [Varroa jacobsoni]
>XP_022696462.1 transformation/transcription domain-associated protein-like [Varroa jacobsoni]
>XP_022696461.1 uncharacterized protein LOC111264665 [Varroa jacobsoni]
>XP_022696460.1 trissin receptor-like [Varroa jacobsoni]
>XP_022696458.1 uncharacterized protein LOC111264659 [Varroa jacobsoni]
>XP_022696457.1 uncharacterized protein LOC111264658 [Varroa jacobsoni]
>XP_022696456.1 uncharacterized protein LOC111264657 [Varroa jacobsoni]
>XP_022696455.1 uncharacterized protein LOC111264656 [Varroa jacobsoni]
>XP_022696453.1 uncharacterized protein LOC111264655 [Varroa jacobsoni]
>XP_022696452.1 uncharacterized protein LOC111264654 [Varroa jacobsoni]
>XP_022696451.1 uncharacterized protein LOC111264650 isoform X4 [Varroa jacobsoni]
>XP_022696450.1 uncharacterized protein LOC111264650 isoform X3 [Varroa jacobsoni]
>XP_022696449.1 uncharacterized protein LOC111264650 isoform X2 [Varroa jacobsoni]
>XP_022696448.1 uncharacterized protein LOC111264650 isoform X1 [Varroa jacobsoni]
>XP_022696447.1 uncharacterized protein LOC111264649 [Varroa jacobsoni]
>XP_022696446.1 LOW QUALITY PROTEIN: putative uncharacterized protein C18orf15, partial [Varroa jacobsoni]
>XP_022696445.1 uncharacterized protein LOC111264647 isoform X4 [Varroa jacobsoni]
>XP_022696444.1 acid-sensing ion channel 1-like isoform X3 [Varroa jacobsoni]
>XP_022696442.1 acid-sensing ion channel 1-like isoform X2 [Varroa jacobsoni]
>XP_022696441.1 acid-sensing ion channel 1-like isoform X1 [Varroa jacobsoni]
>XP_022696440.1 catenin alpha-like [Varroa jacobsoni]
>XP_022696438.1 calponin homology domain-containing protein DDB_G0272472-like [Varroa jacobsoni]
>XP_022696437.1 uncharacterized protein LOC111264635 [Varroa jacobsoni]
>XP_022696436.1 venom protease-like isoform X6 [Varroa jacobsoni]
>XP_022696435.1 venom protease-like isoform X5 [Varroa jacobsoni]
>XP_022696434.1 venom protease-like isoform X4 [Varroa jacobsoni]
>XP_022696433.1 venom protease-like isoform X3 [Varroa jacobsoni]
>XP_022696432.1 venom protease-like isoform X2 [Varroa jacobsoni]
>XP_022696430.1 venom protease-like isoform X1 [Varroa jacobsoni]
>XP_022696429.1 beta-1,3-galactosyltransferase 4-like [Varroa jacobsoni]
>XP_022696428.1 uncharacterized protein LOC111264629 isoform X2 [Varroa jacobsoni]
>XP_022696427.1 uncharacterized protein LOC111264629 isoform X1 [Varroa jacobsoni]
>XP_022696426.1 uncharacterized protein LOC111264629 isoform X1 [Varroa jacobsoni]
>XP_022696425.1 uncharacterized protein LOC111264629 isoform X1 [Varroa jacobsoni]
>XP_022696424.1 uncharacterized protein LOC111264629 isoform X1 [Varroa jacobsoni]
>XP_022696423.1 ubiquitin conjugation factor E4 A-like isoform X2 [Varroa jacobsoni]
>XP_022696422.1 ubiquitin conjugation factor E4 A-like isoform X1 [Varroa jacobsoni]
>XP_022696421.1 netrin receptor UNC5C-like [Varroa jacobsoni]
>XP_022696419.1 corticotropin-releasing factor receptor 1-like [Varroa jacobsoni]
>XP_022696418.1 uncharacterized protein LOC111264624 [Varroa jacobsoni]
>XP_022696416.1 trafficking protein particle complex subunit 2-like protein [Varroa jacobsoni]
>XP_022696415.1 uncharacterized protein LOC111264619 [Varroa jacobsoni]
>XP_022696414.1 scaffold protein salvador-like [Varroa jacobsoni]
>XP_022696413.1 netrin receptor UNC5B-a-like [Varroa jacobsoni]
>XP_022696412.1 high affinity copper uptake protein 1-like isoform X2 [Varroa jacobsoni]
>XP_022696411.1 probable low affinity copper uptake protein 2 isoform X1 [Varroa jacobsoni]
>XP_022696410.1 probable low affinity copper uptake protein 2 isoform X1 [Varroa jacobsoni]
>XP_022696408.1 probable low affinity copper uptake protein 2 isoform X1 [Varroa jacobsoni]
>XP_022696407.1 uncharacterized protein LOC111264615 [Varroa jacobsoni]
>XP_022696406.1 acyl-CoA-binding domain-containing protein 6-like isoform X3 [Varroa jacobsoni]
>XP_022696405.1 acyl-CoA-binding domain-containing protein 6-like isoform X2 [Varroa jacobsoni]
>XP_022696404.1 acyl-CoA-binding domain-containing protein 6-like isoform X2 [Varroa jacobsoni]
>XP_022696403.1 acyl-CoA-binding domain-containing protein 6-like isoform X1 [Varroa jacobsoni]
>XP_022696402.1 acyl-CoA-binding domain-containing protein 6-like isoform X1 [Varroa jacobsoni]
>XP_022696401.1 acyl-CoA-binding domain-containing protein 6-like isoform X1 [Varroa jacobsoni]
>XP_022696400.1 uncharacterized protein LOC111264612 [Varroa jacobsoni]
>XP_022696399.1 exocyst complex component 4-like [Varroa jacobsoni]
>XP_022696398.1 exocyst complex component 4-like [Varroa jacobsoni]
>XP_022696397.1 exocyst complex component 4-like [Varroa jacobsoni]
>XP_022696396.1 uncharacterized protein LOC111264609 [Varroa jacobsoni]
>XP_022696395.1 uncharacterized protein LOC111264608 isoform X4 [Varroa jacobsoni]
>XP_022696394.1 uncharacterized protein LOC111264608 isoform X3 [Varroa jacobsoni]
>XP_022696393.1 uncharacterized protein LOC111264608 isoform X2 [Varroa jacobsoni]
>XP_022696392.1 uncharacterized protein LOC111264608 isoform X1 [Varroa jacobsoni]
>XP_022696391.1 serine/threonine-protein kinase LATS1-like isoform X2 [Varroa jacobsoni]
>XP_022696390.1 serine/threonine-protein kinase Warts-like isoform X1 [Varroa jacobsoni]
>XP_022696389.1 nephrin-like [Varroa jacobsoni]
>XP_022696387.1 probable palmitoyltransferase ZDHHC20 [Varroa jacobsoni]
>XP_022696386.1 uncharacterized protein LOC111264590 isoform X4 [Varroa jacobsoni]
>XP_022696385.1 uncharacterized protein LOC111264590 isoform X3 [Varroa jacobsoni]
>XP_022696384.1 uncharacterized protein LOC111264590 isoform X2 [Varroa jacobsoni]
>XP_022696382.1 uncharacterized protein LOC111264590 isoform X1 [Varroa jacobsoni]
>XP_022696381.1 putative leucine-rich repeat-containing protein DDB_G0290503 isoform X6 [Varroa jacobsoni]
>XP_022696380.1 putative leucine-rich repeat-containing protein DDB_G0290503 isoform X5 [Varroa jacobsoni]
>XP_022696379.1 putative leucine-rich repeat-containing protein DDB_G0290503 isoform X4 [Varroa jacobsoni]
>XP_022696378.1 putative leucine-rich repeat-containing protein DDB_G0290503 isoform X3 [Varroa jacobsoni]
>XP_022696377.1 putative leucine-rich repeat-containing protein DDB_G0290503 isoform X2 [Varroa jacobsoni]
>XP_022696376.1 putative leucine-rich repeat-containing protein DDB_G0290503 isoform X1 [Varroa jacobsoni]
>XP_022696375.1 putative leucine-rich repeat-containing protein DDB_G0290503 isoform X1 [Varroa jacobsoni]
>XP_022696374.1 uncharacterized protein LOC111264585 isoform X2 [Varroa jacobsoni]
>XP_022696373.1 uncharacterized protein LOC111264585 isoform X1 [Varroa jacobsoni]
>XP_022696372.1 uncharacterized protein LOC111264585 isoform X1 [Varroa jacobsoni]
>XP_022696370.1 protein Skeletor, isoforms B/C-like isoform X2 [Varroa jacobsoni]
>XP_022696369.1 protein Skeletor, isoforms B/C-like isoform X1 [Varroa jacobsoni]
>XP_022696368.1 protein Skeletor, isoforms B/C-like isoform X1 [Varroa jacobsoni]
>XP_022696367.1 homeotic protein spalt-major-like [Varroa jacobsoni]
>XP_022696366.1 uncharacterized protein LOC111264581 [Varroa jacobsoni]
>XP_022696365.1 myc-associated zinc finger protein-like, partial [Varroa jacobsoni]
>XP_022696364.1 zinc finger protein 296-like [Varroa jacobsoni]
>XP_022696363.1 zinc finger protein 64-like [Varroa jacobsoni]
>XP_022696362.1 neuropeptide SIFamide-like [Varroa jacobsoni]
>XP_022696360.1 uncharacterized protein LOC111264574 [Varroa jacobsoni]
>XP_022696359.1 uncharacterized protein LOC111264574 [Varroa jacobsoni]
>XP_022696358.1 uncharacterized protein LOC111264574 [Varroa jacobsoni]
>XP_022696357.1 endochitinase-like [Varroa jacobsoni]
>XP_022696356.1 uncharacterized protein LOC111264572 [Varroa jacobsoni]
>XP_022696355.1 uncharacterized protein LOC111264571 isoform X4 [Varroa jacobsoni]
>XP_022696354.1 uncharacterized protein LOC111264571 isoform X4 [Varroa jacobsoni]
>XP_022696352.1 uncharacterized protein LOC111264571 isoform X4 [Varroa jacobsoni]
>XP_022696351.1 uncharacterized protein LOC111264571 isoform X4 [Varroa jacobsoni]
>XP_022696350.1 uncharacterized protein LOC111264571 isoform X4 [Varroa jacobsoni]
>XP_022696349.1 uncharacterized protein LOC111264571 isoform X4 [Varroa jacobsoni]
>XP_022696348.1 uncharacterized protein LOC111264571 isoform X4 [Varroa jacobsoni]
>XP_022696347.1 uncharacterized protein LOC111264571 isoform X3 [Varroa jacobsoni]
>XP_022696346.1 uncharacterized protein LOC111264571 isoform X2 [Varroa jacobsoni]
>XP_022696345.1 uncharacterized protein LOC111264571 isoform X1 [Varroa jacobsoni]
>XP_022696344.1 ATP-binding cassette sub-family G member 8-like isoform X2 [Varroa jacobsoni]
>XP_022696343.1 ATP-binding cassette sub-family G member 8-like isoform X1 [Varroa jacobsoni]
>XP_022696341.1 ATP-binding cassette sub-family G member 8-like isoform X1 [Varroa jacobsoni]
>XP_022696340.1 ATP-binding cassette sub-family G member 8-like isoform X1 [Varroa jacobsoni]
>XP_022696339.1 uncharacterized protein LOC111264569 [Varroa jacobsoni]
>XP_022696338.1 BRISC and BRCA1-A complex member 2-like [Varroa jacobsoni]
>XP_022696337.1 BRISC and BRCA1-A complex member 2-like [Varroa jacobsoni]
>XP_022696336.1 BRISC and BRCA1-A complex member 2-like [Varroa jacobsoni]
>XP_022696335.1 BRISC and BRCA1-A complex member 2-like [Varroa jacobsoni]
>XP_022696334.1 zinc finger protein 628-like isoform X3 [Varroa jacobsoni]
>XP_022696332.1 zinc finger protein 628-like isoform X3 [Varroa jacobsoni]
>XP_022696331.1 zinc finger protein 628-like isoform X2 [Varroa jacobsoni]
>XP_022696330.1 zinc finger protein 628-like isoform X1 [Varroa jacobsoni]
>XP_022696329.1 zinc finger protein 628-like isoform X1 [Varroa jacobsoni]
>XP_022696328.1 uncharacterized protein LOC111264565 [Varroa jacobsoni]
>XP_022696327.1 homeobox protein caupolican-like isoform X3 [Varroa jacobsoni]
>XP_022696326.1 iroquois-class homeodomain protein irx-2-like isoform X2 [Varroa jacobsoni]
>XP_022696325.1 iroquois-class homeodomain protein irx-2-like isoform X1 [Varroa jacobsoni]
>XP_022696324.1 iroquois-class homeodomain protein irx-2-like isoform X1 [Varroa jacobsoni]
>XP_022696323.1 iroquois-class homeodomain protein irx-2-like isoform X1 [Varroa jacobsoni]
>XP_022696322.1 iroquois-class homeodomain protein irx-2-like isoform X1 [Varroa jacobsoni]
>XP_022696321.1 iroquois-class homeodomain protein irx-2-like isoform X1 [Varroa jacobsoni]
>XP_022696320.1 uncharacterized protein LOC111264561 isoform X3 [Varroa jacobsoni]
>XP_022696319.1 uncharacterized protein LOC111264561 isoform X2 [Varroa jacobsoni]
>XP_022696318.1 uncharacterized protein LOC111264561 isoform X1 [Varroa jacobsoni]
>XP_022696317.1 acetylcholinesterase-1-like [Varroa jacobsoni]
>XP_022696316.1 acetylcholinesterase-1-like [Varroa jacobsoni]
>XP_022696315.1 proclotting enzyme-like [Varroa jacobsoni]
>XP_022696314.1 furin-like protease 1, isoforms 1/1-X/2 isoform X10 [Varroa jacobsoni]
>XP_022696313.1 furin-like protease 1, isoforms 1/1-X/2 isoform X9 [Varroa jacobsoni]
>XP_022696311.1 furin-like protease 1, isoforms 1/1-X/2 isoform X8 [Varroa jacobsoni]
>XP_022696310.1 furin-like protease 1, isoforms 1/1-X/2 isoform X7 [Varroa jacobsoni]
>XP_022696309.1 furin-like protease 1, isoforms 1/1-X/2 isoform X6 [Varroa jacobsoni]
>XP_022696308.1 furin-like protease 1, isoforms 1/1-X/2 isoform X5 [Varroa jacobsoni]
>XP_022696307.1 furin-like protease 1, isoforms 1/1-X/2 isoform X4 [Varroa jacobsoni]
>XP_022696306.1 furin-like protease 1, isoforms 1/1-X/2 isoform X3 [Varroa jacobsoni]
>XP_022696305.1 furin-like protease 1 isoform X2 [Varroa jacobsoni]
>XP_022696304.1 furin-like protease 1, isoforms 1/1-X/2 isoform X1 [Varroa jacobsoni]
>XP_022696303.1 ras-related protein Rab-5C-like [Varroa jacobsoni]
>XP_022696300.1 ras-related protein Rab-5C-like [Varroa jacobsoni]
>XP_022696299.1 ras-related protein Rab-5C-like [Varroa jacobsoni]
>XP_022696298.1 ras-related protein Rab-5C-like [Varroa jacobsoni]
>XP_022696297.1 uncharacterized protein LOC111264554 [Varroa jacobsoni]
>XP_022696296.1 uncharacterized protein LOC111264554 [Varroa jacobsoni]
>XP_022696295.1 uncharacterized protein LOC111264554 [Varroa jacobsoni]
>XP_022696294.1 uncharacterized protein LOC111264553 [Varroa jacobsoni]
>XP_022696293.1 U4/U6.U5 small nuclear ribonucleoprotein 27 kDa protein-like [Varroa jacobsoni]
>XP_022696292.1 monocarboxylate transporter 3-like [Varroa jacobsoni]
>XP_022696291.1 monocarboxylate transporter 3-like [Varroa jacobsoni]
>XP_022696290.1 monocarboxylate transporter 3-like [Varroa jacobsoni]
>XP_022696289.1 leucine-zipper-like transcriptional regulator 1 [Varroa jacobsoni]
>XP_022696288.1 dipeptidyl peptidase 9-like [Varroa jacobsoni]
>XP_022696287.1 dipeptidyl peptidase 9-like [Varroa jacobsoni]
>XP_022696286.1 dipeptidyl peptidase 9-like [Varroa jacobsoni]
>XP_022696285.1 uncharacterized protein LOC111264546 isoform X4 [Varroa jacobsoni]
>XP_022696284.1 leucine-rich melanocyte differentiation-associated protein-like isoform X3 [Varroa jacobsoni]
>XP_022696283.1 leucine-rich melanocyte differentiation-associated protein-like isoform X3 [Varroa jacobsoni]
>XP_022696282.1 leucine-rich melanocyte differentiation-associated protein-like isoform X3 [Varroa jacobsoni]
>XP_022696280.1 leucine-rich melanocyte differentiation-associated protein-like isoform X3 [Varroa jacobsoni]
>XP_022696279.1 leucine-rich melanocyte differentiation-associated protein-like isoform X2 [Varroa jacobsoni]
>XP_022696278.1 leucine-rich melanocyte differentiation-associated protein-like isoform X1 [Varroa jacobsoni]
>XP_022696277.1 uncharacterized protein LOC111264545 [Varroa jacobsoni]
>XP_022696276.1 protein toll-like isoform X3 [Varroa jacobsoni]
>XP_022696275.1 toll-like receptor Tollo isoform X2 [Varroa jacobsoni]
>XP_022696274.1 toll-like receptor Tollo isoform X1 [Varroa jacobsoni]
>XP_022696273.1 protein Simiate-like isoform X2 [Varroa jacobsoni]
>XP_022696271.1 protein Simiate-like isoform X2 [Varroa jacobsoni]
>XP_022696270.1 protein Simiate-like isoform X2 [Varroa jacobsoni]
>XP_022696269.1 protein Simiate-like isoform X1 [Varroa jacobsoni]
>XP_022696268.1 tubulin-specific chaperone E-like [Varroa jacobsoni]
>XP_022696267.1 putative pre-mRNA-splicing factor ATP-dependent RNA helicase PRP1 [Varroa jacobsoni]
>XP_022696266.1 peptidyl-prolyl cis-trans isomerase FKBP2-like [Varroa jacobsoni]
>XP_022696265.1 peptidyl-prolyl cis-trans isomerase FKBP2-like [Varroa jacobsoni]
>XP_022696264.1 peptidyl-prolyl cis-trans isomerase FKBP2-like [Varroa jacobsoni]
>XP_022696262.1 probable tRNA pseudouridine synthase 2 isoform X2 [Varroa jacobsoni]
>XP_022696261.1 probable tRNA pseudouridine synthase 2 isoform X1 [Varroa jacobsoni]
>XP_022696260.1 netrin-1-like [Varroa jacobsoni]
>XP_022696259.1 uncharacterized protein LOC111264534 [Varroa jacobsoni]
>XP_022696258.1 wiskott-Aldrich syndrome protein family member 1-like [Varroa jacobsoni]
>XP_022696257.1 netrin unc-6-like [Varroa jacobsoni]
>XP_022696256.1 ADP-ribosylation factor-like protein 8d [Varroa jacobsoni]
>XP_022696255.1 uncharacterized protein LOC111264530 [Varroa jacobsoni]
>XP_022696254.1 uncharacterized protein LOC111264529 isoform X2 [Varroa jacobsoni]
>XP_022696253.1 uncharacterized protein LOC111264529 isoform X1 [Varroa jacobsoni]
>XP_022696251.1 uncharacterized protein LOC111264528 [Varroa jacobsoni]
>XP_022696250.1 uncharacterized protein LOC111264527 [Varroa jacobsoni]
>XP_022696249.1 uncharacterized protein LOC111264527 [Varroa jacobsoni]
>XP_022696248.1 calphotin-like [Varroa jacobsoni]
>XP_022696247.1 uncharacterized protein LOC111264525 [Varroa jacobsoni]
>XP_022696246.1 uncharacterized protein LOC111264525 [Varroa jacobsoni]
>XP_022696244.1 dynactin subunit 5-like [Varroa jacobsoni]
>XP_022696243.1 dynactin subunit 5-like [Varroa jacobsoni]
>XP_022696242.1 PRKR-interacting protein 1 homolog [Varroa jacobsoni]
>XP_022696241.1 PRKR-interacting protein 1 homolog [Varroa jacobsoni]
>XP_022696239.1 GPN-loop GTPase 1-like [Varroa jacobsoni]
>XP_022696238.1 E3 SUMO-protein ligase pli1-like isoform X4 [Varroa jacobsoni]
>XP_022696237.1 uncharacterized protein LOC111264516 isoform X3 [Varroa jacobsoni]
>XP_022696236.1 uncharacterized protein LOC111264516 isoform X3 [Varroa jacobsoni]
>XP_022696235.1 uncharacterized protein LOC111264516 isoform X2 [Varroa jacobsoni]
>XP_022696234.1 uncharacterized protein LOC111264516 isoform X1 [Varroa jacobsoni]
>XP_022696233.1 dual specificity protein kinase TTK-like [Varroa jacobsoni]
>XP_022696232.1 probable ATP-dependent RNA helicase DDX49 [Varroa jacobsoni]
>XP_022696231.1 lamin Dm0-like [Varroa jacobsoni]
>XP_022696230.1 cholinesterase 1-like isoform X2 [Varroa jacobsoni]
>XP_022696229.1 cholinesterase 1-like isoform X1 [Varroa jacobsoni]
>XP_022696228.1 uncharacterized protein LOC111264511 [Varroa jacobsoni]
>XP_022696226.1 uncharacterized protein LOC111264510 [Varroa jacobsoni]
>XP_022696225.1 transmembrane and TPR repeat-containing protein CG4050-like [Varroa jacobsoni]
>XP_022696223.1 uncharacterized protein LOC111264507 [Varroa jacobsoni]
>XP_022696222.1 patanin-like phospholipase domain-containing protein isoform X3 [Varroa jacobsoni]
>XP_022696221.1 patanin-like phospholipase domain-containing protein isoform X2 [Varroa jacobsoni]
>XP_022696220.1 patatin-like phospholipase domain-containing protein 2 isoform X1 [Varroa jacobsoni]
>XP_022696218.1 myocardin-related transcription factor B-like [Varroa jacobsoni]
>XP_022696217.1 peptidylglycine alpha-hydroxylating monooxygenase-like isoform X2 [Varroa jacobsoni]
>XP_022696216.1 peptidylglycine alpha-hydroxylating monooxygenase-like isoform X1 [Varroa jacobsoni]
>XP_022696215.1 UPF0454 protein C12orf49 homolog [Varroa jacobsoni]
>XP_022696214.1 UPF0454 protein C12orf49 homolog [Varroa jacobsoni]
>XP_022696213.1 serine hydrolase-like protein 2 isoform X2 [Varroa jacobsoni]
>XP_022696212.1 serine hydrolase-like protein 2 isoform X1 [Varroa jacobsoni]
>XP_022696211.1 serine hydrolase-like protein 2 isoform X1 [Varroa jacobsoni]
>XP_022696209.1 uncharacterized protein LOC111264500 isoform X2 [Varroa jacobsoni]
>XP_022696208.1 uncharacterized protein LOC111264500 isoform X1 [Varroa jacobsoni]
>XP_022696207.1 uncharacterized protein LOC111264496 isoform X2 [Varroa jacobsoni]
>XP_022696206.1 GS homeobox 1-like isoform X1 [Varroa jacobsoni]
>XP_022696205.1 MICAL-like protein 1 isoform X4 [Varroa jacobsoni]
>XP_022696204.1 MICAL-like protein 1 isoform X3 [Varroa jacobsoni]
>XP_022696203.1 MICAL-like protein 1 isoform X3 [Varroa jacobsoni]
>XP_022696202.1 MICAL-like protein 1 isoform X3 [Varroa jacobsoni]
>XP_022696201.1 MICAL-like protein 1 isoform X3 [Varroa jacobsoni]
>XP_022696200.1 MICAL-like protein 1 isoform X3 [Varroa jacobsoni]
>XP_022696199.1 MICAL-like protein 1 isoform X2 [Varroa jacobsoni]
>XP_022696197.1 MICAL-like protein 1 isoform X1 [Varroa jacobsoni]
>XP_022696196.1 SAP30-binding protein-like [Varroa jacobsoni]
>XP_022696195.1 SAP30-binding protein-like [Varroa jacobsoni]
>XP_022696194.1 SAP30-binding protein-like [Varroa jacobsoni]
>XP_022696193.1 SAP30-binding protein-like [Varroa jacobsoni]
>XP_022696192.1 SAP30-binding protein-like [Varroa jacobsoni]
>XP_022696191.1 SAP30-binding protein-like [Varroa jacobsoni]
>XP_022696190.1 SAP30-binding protein-like [Varroa jacobsoni]
>XP_022696189.1 general transcription factor IIF subunit 1-like isoform X2 [Varroa jacobsoni]
>XP_022696188.1 general transcription factor IIF subunit 1-like isoform X1 [Varroa jacobsoni]
>XP_022696187.1 hornerin-like [Varroa jacobsoni]
>XP_022696169.1 ceramide synthase 1-like isoform X4 [Varroa jacobsoni]
>XP_022696168.1 ceramide synthase 1-like isoform X3 [Varroa jacobsoni]
>XP_022696167.1 ceramide synthase 1-like isoform X2 [Varroa jacobsoni]
>XP_022696166.1 ceramide synthase 1-like isoform X1 [Varroa jacobsoni]
>XP_022696165.1 ceramide synthase 1-like isoform X1 [Varroa jacobsoni]
>XP_022696164.1 ceramide synthase 1-like isoform X1 [Varroa jacobsoni]
>XP_022696163.1 ceramide synthase 1-like isoform X1 [Varroa jacobsoni]
>XP_022696161.1 uncharacterized protein LOC111264482 [Varroa jacobsoni]
>XP_022696160.1 uncharacterized protein LOC111264481 [Varroa jacobsoni]
>XP_022696159.1 uncharacterized protein LOC111264481 [Varroa jacobsoni]
>XP_022696158.1 protein sax-3-like [Varroa jacobsoni]
>XP_022696156.1 3 beta-hydroxysteroid dehydrogenase/Delta 5--_4-isomerase type 4-like [Varroa jacobsoni]
>XP_022696155.1 uncharacterized protein LOC111264474 isoform X3 [Varroa jacobsoni]
>XP_022696154.1 uncharacterized protein LOC111264474 isoform X2 [Varroa jacobsoni]
>XP_022696153.1 uncharacterized protein LOC111264474 isoform X1 [Varroa jacobsoni]
>XP_022696152.1 gamma-aminobutyric acid receptor subunit beta-like isoform X2 [Varroa jacobsoni]
>XP_022696151.1 gamma-aminobutyric acid receptor subunit beta-like isoform X1 [Varroa jacobsoni]
>XP_022696149.1 gamma-aminobutyric acid receptor subunit beta-like isoform X1 [Varroa jacobsoni]
>XP_022696148.1 cilia- and flagella-associated protein 251-like [Varroa jacobsoni]
>XP_022696147.1 uncharacterized protein LOC111264471 [Varroa jacobsoni]
>XP_022696146.1 uncharacterized protein LOC111264471 [Varroa jacobsoni]
>XP_022696144.1 uncharacterized protein LOC111264470 [Varroa jacobsoni]
>XP_022696143.1 uncharacterized protein LOC111264470 [Varroa jacobsoni]
>XP_022696142.1 RNA-binding protein FUS-like [Varroa jacobsoni]
>XP_022696141.1 uncharacterized protein LOC111264468 isoform X6 [Varroa jacobsoni]
>XP_022696139.1 uncharacterized protein LOC111264468 isoform X5 [Varroa jacobsoni]
>XP_022696138.1 uncharacterized protein LOC111264468 isoform X4 [Varroa jacobsoni]
>XP_022696137.1 uncharacterized protein LOC111264468 isoform X3 [Varroa jacobsoni]
>XP_022696136.1 uncharacterized protein LOC111264468 isoform X2 [Varroa jacobsoni]
>XP_022696135.1 uncharacterized protein LOC111264468 isoform X1 [Varroa jacobsoni]
>XP_022696133.1 transcription factor SOX-2-like [Varroa jacobsoni]
>XP_022696132.1 transcription factor Sox-2-like [Varroa jacobsoni]
>XP_022696131.1 transcription factor Sox-2-like [Varroa jacobsoni]
>XP_022696130.1 retinal dehydrogenase 1-like isoform X2 [Varroa jacobsoni]
>XP_022696129.1 retinal dehydrogenase 1-like isoform X1 [Varroa jacobsoni]
>XP_022696128.1 retinal dehydrogenase 1-like isoform X1 [Varroa jacobsoni]
>XP_022696127.1 uncharacterized protein DDB_G0280205-like [Varroa jacobsoni]
>XP_022696126.1 uncharacterized protein DDB_G0280205-like [Varroa jacobsoni]
>XP_022696125.1 adrenodoxin-like isoform X2 [Varroa jacobsoni]
>XP_022696124.1 adrenodoxin-like isoform X1 [Varroa jacobsoni]
>XP_022696122.1 sex-regulated protein janus-A-like isoform X4 [Varroa jacobsoni]
>XP_022696121.1 sex-regulated protein janus-A-like isoform X4 [Varroa jacobsoni]
>XP_022696120.1 sex-regulated protein janus-A-like isoform X4 [Varroa jacobsoni]
>XP_022696119.1 sex-regulated protein janus-A-like isoform X4 [Varroa jacobsoni]
>XP_022696118.1 sex-regulated protein janus-A-like isoform X4 [Varroa jacobsoni]
>XP_022696117.1 sex-regulated protein janus-A-like isoform X4 [Varroa jacobsoni]
>XP_022696116.1 sex-regulated protein janus-A-like isoform X3 [Varroa jacobsoni]
>XP_022696115.1 sex-regulated protein janus-A-like isoform X2 [Varroa jacobsoni]
>XP_022696114.1 sex-regulated protein janus-A-like isoform X1 [Varroa jacobsoni]
>XP_022696113.1 eukaryotic translation initiation factor 2 subunit 2-like isoform X2 [Varroa jacobsoni]
>XP_022696111.1 eukaryotic translation initiation factor 2 subunit 2-like isoform X1 [Varroa jacobsoni]
>XP_022696110.1 F-box only protein 38-like [Varroa jacobsoni]
>XP_022696109.1 uncharacterized protein LOC111264450 [Varroa jacobsoni]
>XP_022696107.1 uncharacterized protein LOC111264448 isoform X5 [Varroa jacobsoni]
>XP_022696106.1 uncharacterized protein LOC111264448 isoform X4 [Varroa jacobsoni]
>XP_022696105.1 uncharacterized protein LOC111264448 isoform X3 [Varroa jacobsoni]
>XP_022696104.1 uncharacterized protein LOC111264448 isoform X2 [Varroa jacobsoni]
>XP_022696103.1 uncharacterized protein LOC111264448 isoform X1 [Varroa jacobsoni]
>XP_022696102.1 uncharacterized protein LOC111264448 isoform X1 [Varroa jacobsoni]
>XP_022696101.1 uncharacterized protein LOC111264446 isoform X2 [Varroa jacobsoni]
>XP_022696100.1 uncharacterized protein LOC111264446 isoform X1 [Varroa jacobsoni]
>XP_022696098.1 uncharacterized protein LOC111264446 isoform X1 [Varroa jacobsoni]
>XP_022696097.1 uncharacterized protein LOC111264446 isoform X1 [Varroa jacobsoni]
>XP_022696096.1 uncharacterized protein LOC111264446 isoform X1 [Varroa jacobsoni]
>XP_022696095.1 protein asteroid homolog 1-like isoform X3 [Varroa jacobsoni]
>XP_022696094.1 protein asteroid homolog 1-like isoform X3 [Varroa jacobsoni]
>XP_022696093.1 protein asteroid homolog 1-like isoform X3 [Varroa jacobsoni]
>XP_022696092.1 protein asteroid homolog 1-like isoform X2 [Varroa jacobsoni]
>XP_022696091.1 protein asteroid homolog 1-like isoform X1 [Varroa jacobsoni]
>XP_022696090.1 aromatic-L-amino-acid decarboxylase-like [Varroa jacobsoni]
>XP_022696088.1 uncharacterized protein LOC111264443 [Varroa jacobsoni]
>XP_022696087.1 troponin T-like [Varroa jacobsoni]
>XP_022696086.1 putative uncharacterized protein DDB_G0271606 [Varroa jacobsoni]
>XP_022696085.1 RNA polymerase-associated protein CTR9 homolog [Varroa jacobsoni]
>XP_022696084.1 uncharacterized protein LOC111264436 [Varroa jacobsoni]
>XP_022696083.1 tripeptidyl-peptidase 2-like [Varroa jacobsoni]
>XP_022696082.1 uncharacterized protein LOC111264432 [Varroa jacobsoni]
>XP_022696081.1 BUB3-interacting and GLEBS motif-containing protein ZNF207-like [Varroa jacobsoni]
>XP_022696080.1 uncharacterized protein LOC111264429 isoform X3 [Varroa jacobsoni]
>XP_022696079.1 uncharacterized protein LOC111264429 isoform X2 [Varroa jacobsoni]
>XP_022696078.1 uncharacterized protein LOC111264429 isoform X1 [Varroa jacobsoni]
>XP_022696077.1 uncharacterized protein LOC111264429 isoform X1 [Varroa jacobsoni]
>XP_022696076.1 uncharacterized protein LOC111264427 isoform X4 [Varroa jacobsoni]
>XP_022696075.1 uncharacterized protein LOC111264427 isoform X3 [Varroa jacobsoni]
>XP_022696074.1 uncharacterized protein LOC111264427 isoform X3 [Varroa jacobsoni]
>XP_022696073.1 uncharacterized protein LOC111264427 isoform X3 [Varroa jacobsoni]
>XP_022696072.1 uncharacterized protein LOC111264427 isoform X3 [Varroa jacobsoni]
>XP_022696071.1 uncharacterized protein LOC111264427 isoform X3 [Varroa jacobsoni]
>XP_022696070.1 uncharacterized protein LOC111264427 isoform X3 [Varroa jacobsoni]
>XP_022696069.1 uncharacterized protein LOC111264427 isoform X2 [Varroa jacobsoni]
>XP_022696068.1 uncharacterized protein LOC111264427 isoform X1 [Varroa jacobsoni]
>XP_022696067.1 ankyrin repeat domain-containing protein 13C-B-like isoform X2 [Varroa jacobsoni]
>XP_022696066.1 ankyrin repeat domain-containing protein 13C-B-like isoform X1 [Varroa jacobsoni]
>XP_022696065.1 ankyrin repeat domain-containing protein 13C-B-like isoform X1 [Varroa jacobsoni]
>XP_022696063.1 ankyrin repeat domain-containing protein 13C-B-like isoform X1 [Varroa jacobsoni]
>XP_022696062.1 MOB kinase activator-like 2 [Varroa jacobsoni]
>XP_022696061.1 MOB kinase activator-like 2 [Varroa jacobsoni]
>XP_022696060.1 MOB kinase activator-like 2 [Varroa jacobsoni]
>XP_022696059.1 MOB kinase activator-like 2 [Varroa jacobsoni]
>XP_022696058.1 MOB kinase activator-like 2 [Varroa jacobsoni]
>XP_022696057.1 MOB kinase activator-like 2 [Varroa jacobsoni]
>XP_022696056.1 MOB kinase activator-like 2 [Varroa jacobsoni]
>XP_022696054.1 MOB kinase activator-like 2 [Varroa jacobsoni]
>XP_022696053.1 MOB kinase activator-like 2 [Varroa jacobsoni]
>XP_022696052.1 MOB kinase activator-like 2 [Varroa jacobsoni]
>XP_022696051.1 FAD-dependent oxidoreductase domain-containing protein 1-like [Varroa jacobsoni]
>XP_022696050.1 ninjurin-2-like isoform X5 [Varroa jacobsoni]
>XP_022696049.1 ninjurin-2-like isoform X4 [Varroa jacobsoni]
>XP_022696048.1 ninjurin-2-like isoform X3 [Varroa jacobsoni]
>XP_022696047.1 ninjurin-2-like isoform X2 [Varroa jacobsoni]
>XP_022696046.1 ninjurin-2-like isoform X1 [Varroa jacobsoni]
>XP_022696045.1 2-amino-3-carboxymuconate-6-semialdehyde decarboxylase-like [Varroa jacobsoni]
>XP_022696044.1 uncharacterized protein LOC111264419 [Varroa jacobsoni]
>XP_022696043.1 uncharacterized protein LOC111264419 [Varroa jacobsoni]
>XP_022696042.1 conserved oligomeric Golgi complex subunit 4-like isoform X2 [Varroa jacobsoni]
>XP_022696041.1 conserved oligomeric Golgi complex subunit 4-like isoform X1 [Varroa jacobsoni]
>XP_022696040.1 soluble guanylate cyclase 88E-like isoform X4 [Varroa jacobsoni]
>XP_022696039.1 soluble guanylate cyclase 88E-like isoform X3 [Varroa jacobsoni]
>XP_022696038.1 soluble guanylate cyclase 88E-like isoform X2 [Varroa jacobsoni]
>XP_022696037.1 soluble guanylate cyclase 88E-like isoform X1 [Varroa jacobsoni]
>XP_022696036.1 forkhead box protein P1-like isoform X3 [Varroa jacobsoni]
>XP_022696035.1 forkhead box protein P1-like isoform X2 [Varroa jacobsoni]
>XP_022696034.1 forkhead box protein P1-like isoform X1 [Varroa jacobsoni]
>XP_022696032.1 uncharacterized protein LOC111264410 [Varroa jacobsoni]
>XP_022696031.1 spectrin beta chain-like [Varroa jacobsoni]
>XP_022696030.1 nuclear factor of activated T-cells 5-like, partial [Varroa jacobsoni]
>XP_022696028.1 NADH dehydrogenase [ubiquinone] iron-sulfur protein 5-like [Varroa jacobsoni]
>XP_022696026.1 GTP-binding protein Rheb-like [Varroa jacobsoni]
>XP_022696025.1 twinfilin-2-A-like [Varroa jacobsoni]
>XP_022696024.1 vacuolar protein sorting-associated protein 33A-like [Varroa jacobsoni]
>XP_022696022.1 mRNA-decapping enzyme 1B-like isoform X3 [Varroa jacobsoni]
>XP_022696021.1 mRNA-decapping enzyme 1B-like isoform X2 [Varroa jacobsoni]
>XP_022696020.1 mRNA-decapping enzyme 1B-like isoform X1 [Varroa jacobsoni]
>XP_022696019.1 small G protein signaling modulator 2-like [Varroa jacobsoni]
>XP_022696018.1 basic proline-rich protein-like [Varroa jacobsoni]
>XP_022696017.1 uncharacterized protein LOC111264397 isoform X2 [Varroa jacobsoni]
>XP_022696016.1 uncharacterized protein LOC111264397 isoform X1 [Varroa jacobsoni]
>XP_022696015.1 uncharacterized protein LOC111264397 isoform X1 [Varroa jacobsoni]
>XP_022696014.1 uncharacterized protein LOC111264397 isoform X1 [Varroa jacobsoni]
>XP_022696012.1 uncharacterized protein LOC111264397 isoform X1 [Varroa jacobsoni]
>XP_022696011.1 uncharacterized protein LOC111264397 isoform X1 [Varroa jacobsoni]
>XP_022696010.1 DNA mismatch repair protein Mlh1-like isoform X2 [Varroa jacobsoni]
>XP_022696009.1 DNA mismatch repair protein MLH1-like isoform X1 [Varroa jacobsoni]
>XP_022696008.1 regulator of telomere elongation helicase 1 homolog [Varroa jacobsoni]
>XP_022696007.1 regulator of telomere elongation helicase 1 homolog [Varroa jacobsoni]
>XP_022696006.1 lysoplasmalogenase-like protein TMEM86A isoform X2 [Varroa jacobsoni]
>XP_022696005.1 lysoplasmalogenase-like protein TMEM86A isoform X1 [Varroa jacobsoni]
>XP_022696004.1 lysoplasmalogenase-like protein TMEM86A isoform X1 [Varroa jacobsoni]
>XP_022696003.1 lysoplasmalogenase-like protein TMEM86A isoform X1 [Varroa jacobsoni]
>XP_022696001.1 lysoplasmalogenase-like protein TMEM86A isoform X1 [Varroa jacobsoni]
>XP_022696000.1 lysoplasmalogenase-like protein TMEM86A isoform X1 [Varroa jacobsoni]
>XP_022695999.1 lysoplasmalogenase-like protein TMEM86A isoform X1 [Varroa jacobsoni]
>XP_022695998.1 lysoplasmalogenase-like protein TMEM86A isoform X1 [Varroa jacobsoni]
>XP_022695997.1 lysoplasmalogenase-like protein TMEM86A isoform X1 [Varroa jacobsoni]
>XP_022695996.1 lysoplasmalogenase-like protein TMEM86A isoform X1 [Varroa jacobsoni]
>XP_022695995.1 uncharacterized protein KIAA0513-like isoform X5 [Varroa jacobsoni]
>XP_022695994.1 uncharacterized protein KIAA0513-like isoform X4 [Varroa jacobsoni]
>XP_022695992.1 uncharacterized protein KIAA0513-like isoform X3 [Varroa jacobsoni]
>XP_022695991.1 uncharacterized protein KIAA0513-like isoform X3 [Varroa jacobsoni]
>XP_022695990.1 uncharacterized protein KIAA0513-like isoform X2 [Varroa jacobsoni]
>XP_022695989.1 uncharacterized protein KIAA0513-like isoform X1 [Varroa jacobsoni]
>XP_022695988.1 uncharacterized protein KIAA0513-like isoform X1 [Varroa jacobsoni]
>XP_022695987.1 hydroxysteroid dehydrogenase-like protein 2 [Varroa jacobsoni]
>XP_022695986.1 hydroxysteroid dehydrogenase-like protein 2 [Varroa jacobsoni]
>XP_022695985.1 hydroxysteroid dehydrogenase-like protein 2 [Varroa jacobsoni]
>XP_022695984.1 hydroxysteroid dehydrogenase-like protein 2 [Varroa jacobsoni]
>XP_022695983.1 hydroxysteroid dehydrogenase-like protein 2 [Varroa jacobsoni]
>XP_022695982.1 phosrestin-2-like isoform X2 [Varroa jacobsoni]
>XP_022695981.1 phosrestin-2-like isoform X1 [Varroa jacobsoni]
>XP_022695980.1 phosrestin-2-like isoform X1 [Varroa jacobsoni]
>XP_022695979.1 phosrestin-2-like isoform X1 [Varroa jacobsoni]
>XP_022695978.1 phosrestin-2-like isoform X1 [Varroa jacobsoni]
>XP_022695977.1 phosrestin-2-like isoform X1 [Varroa jacobsoni]
>XP_022695976.1 phosrestin-2-like isoform X1 [Varroa jacobsoni]
>XP_022695975.1 alpha-(1,6)-fucosyltransferase-like [Varroa jacobsoni]
>XP_022695972.1 nucleoporin SEH1-like isoform X2 [Varroa jacobsoni]
>XP_022695971.1 nucleoporin SEH1-like isoform X2 [Varroa jacobsoni]
>XP_022695970.1 nucleoporin SEH1-like isoform X2 [Varroa jacobsoni]
>XP_022695969.1 nucleoporin SEH1-like isoform X2 [Varroa jacobsoni]
>XP_022695968.1 nucleoporin SEH1-like isoform X2 [Varroa jacobsoni]
>XP_022695967.1 nucleoporin SEH1-like isoform X2 [Varroa jacobsoni]
>XP_022695965.1 nucleoporin SEH1-like isoform X1 [Varroa jacobsoni]
>XP_022695964.1 zinc finger protein 100-like isoform X2 [Varroa jacobsoni]
>XP_022695963.1 zinc finger protein 100-like isoform X1 [Varroa jacobsoni]
>XP_022695962.1 zinc finger protein 100-like isoform X1 [Varroa jacobsoni]
>XP_022695961.1 zinc finger protein 100-like isoform X1 [Varroa jacobsoni]
>XP_022695960.1 zinc finger protein 100-like isoform X1 [Varroa jacobsoni]
>XP_022695959.1 phosphofurin acidic cluster sorting protein 1-like isoform X2 [Varroa jacobsoni]
>XP_022695958.1 phosphofurin acidic cluster sorting protein 2-like isoform X1 [Varroa jacobsoni]
>XP_022695957.1 phosphofurin acidic cluster sorting protein 2-like isoform X1 [Varroa jacobsoni]
>XP_022695955.1 phosphofurin acidic cluster sorting protein 2-like isoform X1 [Varroa jacobsoni]
>XP_022695954.1 uncharacterized protein LOC111264372 isoform X2 [Varroa jacobsoni]
>XP_022695953.1 uncharacterized protein LOC111264372 isoform X1 [Varroa jacobsoni]
>XP_022695952.1 uncharacterized protein LOC111264370 [Varroa jacobsoni]
>XP_022695951.1 COP9 signalosome complex subunit 8-like [Varroa jacobsoni]
>XP_022695950.1 mortality factor 4-like protein 1 isoform X2 [Varroa jacobsoni]
>XP_022695949.1 mortality factor 4-like protein 1 isoform X1 [Varroa jacobsoni]
>XP_022695947.1 formin-2-like isoform X4 [Varroa jacobsoni]
>XP_022695946.1 formin-2-like isoform X3 [Varroa jacobsoni]
>XP_022695945.1 formin-2-like isoform X2 [Varroa jacobsoni]
>XP_022695944.1 formin-2-like isoform X1 [Varroa jacobsoni]
>XP_022695943.1 uncharacterized protein LOC111264366 [Varroa jacobsoni]
>XP_022695942.1 probable serine/threonine-protein kinase clkA isoform X2 [Varroa jacobsoni]
>XP_022695941.1 probable serine/threonine-protein kinase clkA isoform X1 [Varroa jacobsoni]
>XP_022695938.1 uncharacterized protein LOC111264363 [Varroa jacobsoni]
>XP_022695937.1 paired box protein Pax-6-like isoform X2 [Varroa jacobsoni]
>XP_022695936.1 paired box protein Pax-6-like isoform X2 [Varroa jacobsoni]
>XP_022695935.1 homeobox protein ceh-8-like isoform X1 [Varroa jacobsoni]
>XP_022695934.1 beta-1,3-galactosyltransferase 1-like [Varroa jacobsoni]
>XP_022695933.1 beta-1,3-galactosyltransferase 1-like [Varroa jacobsoni]
>XP_022695932.1 beta-1,3-galactosyltransferase 1-like [Varroa jacobsoni]
>XP_022695931.1 glycerophosphodiester phosphodiesterase domain-containing protein 1-like isoform X2 [Varroa jacobsoni]
>XP_022695930.1 glycerophosphodiester phosphodiesterase domain-containing protein 1-like isoform X2 [Varroa jacobsoni]
>XP_022695929.1 glycerophosphodiester phosphodiesterase domain-containing protein 1-like isoform X2 [Varroa jacobsoni]
>XP_022695928.1 glycerophosphodiester phosphodiesterase domain-containing protein 1-like isoform X1 [Varroa jacobsoni]
>XP_022695926.1 motile sperm domain-containing protein 2-like isoform X11 [Varroa jacobsoni]
>XP_022695925.1 motile sperm domain-containing protein 2-like isoform X10 [Varroa jacobsoni]
>XP_022695924.1 motile sperm domain-containing protein 2-like isoform X9 [Varroa jacobsoni]
>XP_022695923.1 motile sperm domain-containing protein 2-like isoform X8 [Varroa jacobsoni]
>XP_022695922.1 motile sperm domain-containing protein 2-like isoform X7 [Varroa jacobsoni]
>XP_022695921.1 motile sperm domain-containing protein 2-like isoform X6 [Varroa jacobsoni]
>XP_022695920.1 motile sperm domain-containing protein 2-like isoform X5 [Varroa jacobsoni]
>XP_022695919.1 motile sperm domain-containing protein 2-like isoform X4 [Varroa jacobsoni]
>XP_022695918.1 motile sperm domain-containing protein 2-like isoform X3 [Varroa jacobsoni]
>XP_022695917.1 motile sperm domain-containing protein 2-like isoform X2 [Varroa jacobsoni]
>XP_022695915.1 motile sperm domain-containing protein 2-like isoform X2 [Varroa jacobsoni]
>XP_022695914.1 motile sperm domain-containing protein 2-like isoform X1 [Varroa jacobsoni]
>XP_022695913.1 motile sperm domain-containing protein 2-like isoform X1 [Varroa jacobsoni]
>XP_022695912.1 galactosylgalactosylxylosylprotein 3-beta-glucuronosyltransferase P-like [Varroa jacobsoni]
>XP_022695911.1 galactosylgalactosylxylosylprotein 3-beta-glucuronosyltransferase P-like [Varroa jacobsoni]
>XP_022695910.1 galactosylgalactosylxylosylprotein 3-beta-glucuronosyltransferase P-like [Varroa jacobsoni]
>XP_022695909.1 galactosylgalactosylxylosylprotein 3-beta-glucuronosyltransferase P-like [Varroa jacobsoni]
>XP_022695908.1 galactosylgalactosylxylosylprotein 3-beta-glucuronosyltransferase P-like [Varroa jacobsoni]
>XP_022695907.1 galactosylgalactosylxylosylprotein 3-beta-glucuronosyltransferase P-like [Varroa jacobsoni]
>XP_022695906.1 transportin-1-like [Varroa jacobsoni]
>XP_022695905.1 vacuolar protein sorting-associated protein 28 homolog isoform X2 [Varroa jacobsoni]
>XP_022695904.1 vacuolar protein sorting-associated protein 28 homolog isoform X1 [Varroa jacobsoni]
>XP_022695901.1 uncharacterized protein LOC111264351 [Varroa jacobsoni]
>XP_022695900.1 uncharacterized protein LOC111264351 [Varroa jacobsoni]
>XP_022695899.1 uncharacterized protein LOC111264351 [Varroa jacobsoni]
>XP_022695898.1 uncharacterized protein LOC111264349 isoform X2 [Varroa jacobsoni]
>XP_022695897.1 uncharacterized protein LOC111264349 isoform X2 [Varroa jacobsoni]
>XP_022695896.1 uncharacterized protein LOC111264349 isoform X2 [Varroa jacobsoni]
>XP_022695895.1 uncharacterized protein LOC111264349 isoform X1 [Varroa jacobsoni]
>XP_022695894.1 alpha-tocopherol transfer protein-like [Varroa jacobsoni]
>XP_022695893.1 uncharacterized protein LOC111264347 [Varroa jacobsoni]
>XP_022695892.1 uncharacterized protein LOC111264347 [Varroa jacobsoni]
>XP_022695891.1 uncharacterized protein LOC111264347 [Varroa jacobsoni]
>XP_022695890.1 lysophospholipid acyltransferase 7-like isoform X2 [Varroa jacobsoni]
>XP_022695888.1 lysophospholipid acyltransferase 7-like isoform X1 [Varroa jacobsoni]
>XP_022695887.1 lysophospholipid acyltransferase 7-like isoform X1 [Varroa jacobsoni]
>XP_022695886.1 uncharacterized protein LOC111264345 [Varroa jacobsoni]
>XP_022695885.1 mpv17-like protein [Varroa jacobsoni]
>XP_022695884.1 N-acetyltransferase 9-like protein [Varroa jacobsoni]
>XP_022695883.1 N-acetyltransferase 9-like protein [Varroa jacobsoni]
>XP_022695879.1 uncharacterized protein LOC111264336 [Varroa jacobsoni]
>XP_022695878.1 transcription factor RFX4-like [Varroa jacobsoni]
>XP_022695877.1 beta-1,3-galactosyltransferase 1-like [Varroa jacobsoni]
>XP_022695875.1 histone-lysine N-methyltransferase SMYD3-like [Varroa jacobsoni]
>XP_022695874.1 glycogen debranching enzyme-like isoform X2 [Varroa jacobsoni]
>XP_022695873.1 glycogen debranching enzyme-like isoform X1 [Varroa jacobsoni]
>XP_022695872.1 uncharacterized protein LOC111264331 isoform X3 [Varroa jacobsoni]
>XP_022695871.1 uncharacterized protein LOC111264331 isoform X2 [Varroa jacobsoni]
>XP_022695870.1 uncharacterized protein LOC111264331 isoform X1 [Varroa jacobsoni]
>XP_022695868.1 ras-related protein Rac1-like isoform X3 [Varroa jacobsoni]
>XP_022695867.1 cdc42 homolog isoform X2 [Varroa jacobsoni]
>XP_022695866.1 ras-related protein Rac1-like isoform X1 [Varroa jacobsoni]
>XP_022695865.1 ras-related protein Rac1-like isoform X1 [Varroa jacobsoni]
>XP_022695864.1 shematrin-like protein 2 [Varroa jacobsoni]
>XP_022695863.1 uncharacterized protein LOC111264324 [Varroa jacobsoni]
>XP_022695861.1 oxysterol-binding protein-related protein 2-like [Varroa jacobsoni]
>XP_022695860.1 oxysterol-binding protein-related protein 2-like [Varroa jacobsoni]
>XP_022695859.1 oxysterol-binding protein-related protein 2-like [Varroa jacobsoni]
>XP_022695858.1 oxysterol-binding protein-related protein 2-like [Varroa jacobsoni]
>XP_022695857.1 uncharacterized protein LOC111264322 isoform X2 [Varroa jacobsoni]
>XP_022695856.1 uncharacterized protein LOC111264322 isoform X1 [Varroa jacobsoni]
>XP_022695855.1 A disintegrin and metalloproteinase with thrombospondin motifs adt-1-like isoform X3 [Varroa jacobsoni]
>XP_022695854.1 A disintegrin and metalloproteinase with thrombospondin motifs adt-1-like isoform X2 [Varroa jacobsoni]
>XP_022695852.1 A disintegrin and metalloproteinase with thrombospondin motifs adt-1-like isoform X1 [Varroa jacobsoni]
>XP_022695851.1 glyoxalase domain-containing protein 4-like isoform X3 [Varroa jacobsoni]
>XP_022695850.1 GDP-D-glucose phosphorylase 1-like isoform X2 [Varroa jacobsoni]
>XP_022695849.1 glyoxalase domain-containing protein 4-like isoform X1 [Varroa jacobsoni]
>XP_022695848.1 mitogen-activated protein kinase kinase kinase kinase 3-like [Varroa jacobsoni]
>XP_022695847.1 glutathione hydrolase 1 proenzyme-like isoform X8 [Varroa jacobsoni]
>XP_022695846.1 glutathione hydrolase 1 proenzyme-like isoform X8 [Varroa jacobsoni]
>XP_022695845.1 glutathione hydrolase 1 proenzyme-like isoform X8 [Varroa jacobsoni]
>XP_022695844.1 glutathione hydrolase 1 proenzyme-like isoform X8 [Varroa jacobsoni]
>XP_022695843.1 glutathione hydrolase 1 proenzyme-like isoform X7 [Varroa jacobsoni]
>XP_022695842.1 glutathione hydrolase 1 proenzyme-like isoform X6 [Varroa jacobsoni]
>XP_022695841.1 glutathione hydrolase 1 proenzyme-like isoform X5 [Varroa jacobsoni]
>XP_022695839.1 glutathione hydrolase 1 proenzyme-like isoform X4 [Varroa jacobsoni]
>XP_022695838.1 glutathione hydrolase 1 proenzyme-like isoform X3 [Varroa jacobsoni]
>XP_022695837.1 glutathione hydrolase 1 proenzyme-like isoform X2 [Varroa jacobsoni]
>XP_022695836.1 glutathione hydrolase 1 proenzyme-like isoform X1 [Varroa jacobsoni]
>XP_022695835.1 NADH dehydrogenase [ubiquinone] 1 alpha subcomplex subunit 7-like [Varroa jacobsoni]
>XP_022695834.1 uncharacterized protein LOC111264313 isoform X4 [Varroa jacobsoni]
>XP_022695833.1 uncharacterized protein LOC111264313 isoform X4 [Varroa jacobsoni]
>XP_022695832.1 uncharacterized protein LOC111264313 isoform X3 [Varroa jacobsoni]
>XP_022695831.1 uncharacterized protein LOC111264313 isoform X2 [Varroa jacobsoni]
>XP_022695829.1 uncharacterized protein LOC111264313 isoform X2 [Varroa jacobsoni]
>XP_022695828.1 uncharacterized protein LOC111264313 isoform X2 [Varroa jacobsoni]
>XP_022695827.1 uncharacterized protein LOC111264313 isoform X2 [Varroa jacobsoni]
>XP_022695826.1 uncharacterized protein LOC111264313 isoform X1 [Varroa jacobsoni]
>XP_022695825.1 uncharacterized protein F12A10.7-like [Varroa jacobsoni]
>XP_022695824.1 semaphorin-2A-like [Varroa jacobsoni]
>XP_022695823.1 elongator complex protein 1-like isoform X2 [Varroa jacobsoni]
>XP_022695821.1 elongator complex protein 1-like isoform X1 [Varroa jacobsoni]
>XP_022695820.1 peptide methionine sulfoxide reductase-like isoform X8 [Varroa jacobsoni]
>XP_022695819.1 peptide methionine sulfoxide reductase-like isoform X8 [Varroa jacobsoni]
>XP_022695818.1 peptide methionine sulfoxide reductase-like isoform X8 [Varroa jacobsoni]
>XP_022695817.1 peptide methionine sulfoxide reductase-like isoform X7 [Varroa jacobsoni]
>XP_022695815.1 peptide methionine sulfoxide reductase-like isoform X6 [Varroa jacobsoni]
>XP_022695814.1 peptide methionine sulfoxide reductase-like isoform X5 [Varroa jacobsoni]
>XP_022695813.1 peptide methionine sulfoxide reductase-like isoform X4 [Varroa jacobsoni]
>XP_022695812.1 peptide methionine sulfoxide reductase-like isoform X3 [Varroa jacobsoni]
>XP_022695811.1 peptide methionine sulfoxide reductase-like isoform X2 [Varroa jacobsoni]
>XP_022695810.1 peptide methionine sulfoxide reductase-like isoform X1 [Varroa jacobsoni]
>XP_022695808.1 protein saal1-like [Varroa jacobsoni]
>XP_022695807.1 protein saal1-like [Varroa jacobsoni]
>XP_022695806.1 protein saal1-like [Varroa jacobsoni]
>XP_022695805.1 protein saal1-like [Varroa jacobsoni]
>XP_022695803.1 alkylated DNA repair protein alkB homolog 8-like isoform X2 [Varroa jacobsoni]
>XP_022695802.1 alkylated DNA repair protein alkB homolog 8-like isoform X1 [Varroa jacobsoni]
>XP_022695801.1 protein Dok-7-like [Varroa jacobsoni]
>XP_022695800.1 protein Dok-7-like [Varroa jacobsoni]
>XP_022695799.1 uncharacterized protein C9orf85 homolog [Varroa jacobsoni]
>XP_022695798.1 polyadenylate-binding protein 2-B-like [Varroa jacobsoni]
>XP_022695797.1 charged multivesicular body protein 1a-like [Varroa jacobsoni]
>XP_022695796.1 UPF0669 protein C6orf120 homolog [Varroa jacobsoni]
>XP_022695794.1 UPF0669 protein C6orf120 homolog [Varroa jacobsoni]
>XP_022695793.1 putative deoxyribonuclease TATDN1 isoform X3 [Varroa jacobsoni]
>XP_022695792.1 putative deoxyribonuclease TATDN1 isoform X2 [Varroa jacobsoni]
>XP_022695791.1 putative deoxyribonuclease TATDN1 isoform X1 [Varroa jacobsoni]
>XP_022695790.1 putative deoxyribonuclease TATDN1 isoform X1 [Varroa jacobsoni]
>XP_022695789.1 putative deoxyribonuclease TATDN1 isoform X1 [Varroa jacobsoni]
>XP_022695788.1 putative deoxyribonuclease TATDN1 isoform X1 [Varroa jacobsoni]
>XP_022695787.1 ubiquitin carboxyl-terminal hydrolase 12-like [Varroa jacobsoni]
>XP_022695786.1 ubiquitin carboxyl-terminal hydrolase 12-like [Varroa jacobsoni]
>XP_022695784.1 ubiquitin carboxyl-terminal hydrolase 12-like [Varroa jacobsoni]
>XP_022695783.1 ubiquitin carboxyl-terminal hydrolase 12-like [Varroa jacobsoni]
>XP_022695782.1 alpha-tubulin N-acetyltransferase-like [Varroa jacobsoni]
>XP_022695780.1 CWF19-like protein 2 [Varroa jacobsoni]
>XP_022695779.1 CWF19-like protein 2 [Varroa jacobsoni]
>XP_022695778.1 CWF19-like protein 2 [Varroa jacobsoni]
>XP_022695777.1 uncharacterized protein LOC111264285 isoform X3 [Varroa jacobsoni]
>XP_022695775.1 uncharacterized protein LOC111264285 isoform X2 [Varroa jacobsoni]
>XP_022695774.1 uncharacterized protein LOC111264285 isoform X1 [Varroa jacobsoni]
>XP_022695773.1 tubulin-folding cofactor B-like [Varroa jacobsoni]
>XP_022695772.1 S phase cyclin A-associated protein in the endoplasmic reticulum-like isoform X2 [Varroa jacobsoni]
>XP_022695771.1 S phase cyclin A-associated protein in the endoplasmic reticulum-like isoform X1 [Varroa jacobsoni]
>XP_022695770.1 uncharacterized protein LOC111264280 [Varroa jacobsoni]
>XP_022695769.1 cuticle protein 12.5-like [Varroa jacobsoni]
>XP_022695767.1 suppressor of lurcher protein 1-like isoform X2 [Varroa jacobsoni]
>XP_022695766.1 suppressor of lurcher protein 1-like isoform X1 [Varroa jacobsoni]
>XP_022695765.1 glycoprotein-N-acetylgalactosamine 3-beta-galactosyltransferase 1-like isoform X6 [Varroa jacobsoni]
>XP_022695764.1 glycoprotein-N-acetylgalactosamine 3-beta-galactosyltransferase 1-like isoform X6 [Varroa jacobsoni]
>XP_022695763.1 glycoprotein-N-acetylgalactosamine 3-beta-galactosyltransferase 1-like isoform X6 [Varroa jacobsoni]
>XP_022695762.1 glycoprotein-N-acetylgalactosamine 3-beta-galactosyltransferase 1-like isoform X6 [Varroa jacobsoni]
>XP_022695761.1 glycoprotein-N-acetylgalactosamine 3-beta-galactosyltransferase 1-like isoform X6 [Varroa jacobsoni]
>XP_022695760.1 glycoprotein-N-acetylgalactosamine 3-beta-galactosyltransferase 1-like isoform X6 [Varroa jacobsoni]
>XP_022695759.1 glycoprotein-N-acetylgalactosamine 3-beta-galactosyltransferase 1-like isoform X6 [Varroa jacobsoni]
>XP_022695758.1 glycoprotein-N-acetylgalactosamine 3-beta-galactosyltransferase 1-like isoform X6 [Varroa jacobsoni]
>XP_022695757.1 glycoprotein-N-acetylgalactosamine 3-beta-galactosyltransferase 1-like isoform X6 [Varroa jacobsoni]
>XP_022695756.1 glycoprotein-N-acetylgalactosamine 3-beta-galactosyltransferase 1-like isoform X6 [Varroa jacobsoni]
>XP_022695754.1 glycoprotein-N-acetylgalactosamine 3-beta-galactosyltransferase 1-like isoform X6 [Varroa jacobsoni]
>XP_022695753.1 glycoprotein-N-acetylgalactosamine 3-beta-galactosyltransferase 1-like isoform X6 [Varroa jacobsoni]
>XP_022695752.1 glycoprotein-N-acetylgalactosamine 3-beta-galactosyltransferase 1-like isoform X6 [Varroa jacobsoni]
>XP_022695751.1 glycoprotein-N-acetylgalactosamine 3-beta-galactosyltransferase 1-like isoform X6 [Varroa jacobsoni]
>XP_022695750.1 glycoprotein-N-acetylgalactosamine 3-beta-galactosyltransferase 1-like isoform X5 [Varroa jacobsoni]
>XP_022695749.1 glycoprotein-N-acetylgalactosamine 3-beta-galactosyltransferase 1-like isoform X4 [Varroa jacobsoni]
>XP_022695748.1 glycoprotein-N-acetylgalactosamine 3-beta-galactosyltransferase 1-like isoform X3 [Varroa jacobsoni]
>XP_022695747.1 glycoprotein-N-acetylgalactosamine 3-beta-galactosyltransferase 1-like isoform X2 [Varroa jacobsoni]
>XP_022695746.1 glycoprotein-N-acetylgalactosamine 3-beta-galactosyltransferase 1-like isoform X1 [Varroa jacobsoni]
>XP_022695745.1 glycoprotein-N-acetylgalactosamine 3-beta-galactosyltransferase 1-like isoform X1 [Varroa jacobsoni]
>XP_022695744.1 sodium/hydrogen exchanger 10-like isoform X9 [Varroa jacobsoni]
>XP_022695743.1 sodium/hydrogen exchanger 10-like isoform X8 [Varroa jacobsoni]
>XP_022695742.1 sodium/hydrogen exchanger 10-like isoform X8 [Varroa jacobsoni]
>XP_022695741.1 sodium/hydrogen exchanger 10-like isoform X8 [Varroa jacobsoni]
>XP_022695740.1 sodium/hydrogen exchanger 10-like isoform X8 [Varroa jacobsoni]
>XP_022695739.1 sodium/hydrogen exchanger 10-like isoform X8 [Varroa jacobsoni]
>XP_022695738.1 sodium/hydrogen exchanger 10-like isoform X8 [Varroa jacobsoni]
>XP_022695737.1 sodium/hydrogen exchanger 10-like isoform X7 [Varroa jacobsoni]
>XP_022695736.1 sodium/hydrogen exchanger 10-like isoform X6 [Varroa jacobsoni]
>XP_022695735.1 sodium/hydrogen exchanger 10-like isoform X6 [Varroa jacobsoni]
>XP_022695734.1 sodium/hydrogen exchanger 10-like isoform X6 [Varroa jacobsoni]
>XP_022695733.1 sodium/hydrogen exchanger 10-like isoform X5 [Varroa jacobsoni]
>XP_022695731.1 sodium/hydrogen exchanger 10-like isoform X4 [Varroa jacobsoni]
>XP_022695730.1 sodium/hydrogen exchanger 10-like isoform X3 [Varroa jacobsoni]
>XP_022695729.1 sodium/hydrogen exchanger 10-like isoform X2 [Varroa jacobsoni]
>XP_022695728.1 sodium/hydrogen exchanger 10-like isoform X1 [Varroa jacobsoni]
>XP_022695727.1 interleukin-1 receptor-associated kinase 4-like [Varroa jacobsoni]
>XP_022695726.1 interleukin-1 receptor-associated kinase 4-like [Varroa jacobsoni]
>XP_022695725.1 interleukin-1 receptor-associated kinase 4-like [Varroa jacobsoni]
>XP_022695724.1 eosinophil peroxidase-like isoform X3 [Varroa jacobsoni]
>XP_022695723.1 eosinophil peroxidase-like isoform X3 [Varroa jacobsoni]
>XP_022695722.1 peroxidase-like isoform X2 [Varroa jacobsoni]
>XP_022695721.1 peroxidase-like isoform X2 [Varroa jacobsoni]
>XP_022695720.1 peroxidase-like isoform X1 [Varroa jacobsoni]
>XP_022695719.1 inhibitor of growth protein 5-like isoform X4 [Varroa jacobsoni]
>XP_022695718.1 inhibitor of growth protein 5-like isoform X3 [Varroa jacobsoni]
>XP_022695717.1 inhibitor of growth protein 5-like isoform X2 [Varroa jacobsoni]
>XP_022695716.1 inhibitor of growth protein 5-like isoform X1 [Varroa jacobsoni]
>XP_022695715.1 PRA1 family protein 2-like [Varroa jacobsoni]
>XP_022695714.1 PRA1 family protein 2-like [Varroa jacobsoni]
>XP_022695713.1 ubiquitin carboxyl-terminal hydrolase 22-like isoform X2 [Varroa jacobsoni]
>XP_022695712.1 ubiquitin carboxyl-terminal hydrolase 22-like isoform X2 [Varroa jacobsoni]
>XP_022695711.1 ubiquitin carboxyl-terminal hydrolase 22-like isoform X2 [Varroa jacobsoni]
>XP_022695710.1 ubiquitin carboxyl-terminal hydrolase 22-like isoform X2 [Varroa jacobsoni]
>XP_022695709.1 ubiquitin carboxyl-terminal hydrolase 22-like isoform X2 [Varroa jacobsoni]
>XP_022695708.1 ubiquitin carboxyl-terminal hydrolase 22-like isoform X1 [Varroa jacobsoni]
>XP_022695707.1 p53 and DNA damage-regulated protein 1-like [Varroa jacobsoni]
>XP_022695706.1 uncharacterized protein LOC111264254 isoform X4 [Varroa jacobsoni]
>XP_022695705.1 uncharacterized protein LOC111264254 isoform X3 [Varroa jacobsoni]
>XP_022695704.1 uncharacterized protein LOC111264254 isoform X2 [Varroa jacobsoni]
>XP_022695703.1 uncharacterized protein LOC111264254 isoform X1 [Varroa jacobsoni]
>XP_022695702.1 transforming growth factor beta-1-induced transcript 1 protein-like isoform X2 [Varroa jacobsoni]
>XP_022695699.1 transforming growth factor beta-1-induced transcript 1 protein-like isoform X1 [Varroa jacobsoni]
>XP_022695698.1 quinone oxidoreductase-like [Varroa jacobsoni]
>XP_022695697.1 quinone oxidoreductase-like [Varroa jacobsoni]
>XP_022695696.1 quinone oxidoreductase-like [Varroa jacobsoni]
>XP_022695694.1 probable DNA primase large subunit [Varroa jacobsoni]
>XP_022695693.1 long-chain-fatty-acid--CoA ligase 5-like isoform X3 [Varroa jacobsoni]
>XP_022695692.1 long-chain-fatty-acid--CoA ligase 5-like isoform X2 [Varroa jacobsoni]
>XP_022695691.1 long-chain-fatty-acid--CoA ligase 5-like isoform X1 [Varroa jacobsoni]
>XP_022695690.1 long-chain-fatty-acid--CoA ligase 5-like isoform X1 [Varroa jacobsoni]
>XP_022695689.1 long-chain-fatty-acid--CoA ligase 5-like isoform X1 [Varroa jacobsoni]
>XP_022695688.1 putative pyridoxal-dependent decarboxylase domain-containing protein 2 isoform X3 [Varroa jacobsoni]
>XP_022695687.1 putative pyridoxal-dependent decarboxylase domain-containing protein 2 isoform X2 [Varroa jacobsoni]
>XP_022695686.1 putative pyridoxal-dependent decarboxylase domain-containing protein 2 isoform X1 [Varroa jacobsoni]
>XP_022695684.1 uncharacterized protein LOC111264248 [Varroa jacobsoni]
>XP_022695683.1 tubulin-specific chaperone D-like [Varroa jacobsoni]
>XP_022695682.1 uncharacterized protein LOC111264245 [Varroa jacobsoni]
>XP_022695681.1 histone-lysine N-methyltransferase SMYD3-like [Varroa jacobsoni]
>XP_022695679.1 histone-lysine N-methyltransferase SMYD3-like [Varroa jacobsoni]
>XP_022695678.1 histone-lysine N-methyltransferase SMYD3-like [Varroa jacobsoni]
>XP_022695677.1 phosducin-like protein [Varroa jacobsoni]
>XP_022695676.1 phosducin-like protein [Varroa jacobsoni]
>XP_022695675.1 phosducin-like protein [Varroa jacobsoni]
>XP_022695674.1 phosducin-like protein [Varroa jacobsoni]
>XP_022695673.1 shematrin-like protein 1 [Varroa jacobsoni]
>XP_022695672.1 sideroflexin-3-like isoform X2 [Varroa jacobsoni]
>XP_022695671.1 sideroflexin-3-like isoform X2 [Varroa jacobsoni]
>XP_022695669.1 sideroflexin-3-like isoform X1 [Varroa jacobsoni]
>XP_022695668.1 calsequestrin-2-like [Varroa jacobsoni]
>XP_022695667.1 uncharacterized protein LOC111264228 [Varroa jacobsoni]
>XP_022695666.1 uncharacterized protein LOC111264227 isoform X4 [Varroa jacobsoni]
>XP_022695665.1 uncharacterized protein LOC111264227 isoform X4 [Varroa jacobsoni]
>XP_022695664.1 uncharacterized protein LOC111264227 isoform X3 [Varroa jacobsoni]
>XP_022695663.1 uncharacterized protein LOC111264227 isoform X2 [Varroa jacobsoni]
>XP_022695662.1 uncharacterized protein LOC111264227 isoform X1 [Varroa jacobsoni]
>XP_022695661.1 pterin-4-alpha-carbinolamine dehydratase-like [Varroa jacobsoni]
>XP_022695660.1 pterin-4-alpha-carbinolamine dehydratase-like [Varroa jacobsoni]
>XP_022695659.1 pterin-4-alpha-carbinolamine dehydratase-like [Varroa jacobsoni]
>XP_022695658.1 kinesin-like protein KIF21A isoform X3 [Varroa jacobsoni]
>XP_022695657.1 kinesin-like protein KIF21A isoform X2 [Varroa jacobsoni]
>XP_022695656.1 kinesin-like protein KIF21A isoform X1 [Varroa jacobsoni]
>XP_022695655.1 40S ribosomal protein S26-like [Varroa jacobsoni]
>XP_022695654.1 anion exchange protein 2-like isoform X3 [Varroa jacobsoni]
>XP_022695653.1 anion exchange protein 2-like isoform X2 [Varroa jacobsoni]
>XP_022695652.1 anion exchange protein 2-like isoform X1 [Varroa jacobsoni]
>XP_022695651.1 FAD synthase-like [Varroa jacobsoni]
>XP_022695650.1 FAD synthase-like [Varroa jacobsoni]
>XP_022695649.1 alkaline ceramidase 3-like isoform X3 [Varroa jacobsoni]
>XP_022695648.1 alkaline ceramidase 3-like isoform X2 [Varroa jacobsoni]
>XP_022695647.1 alkaline ceramidase 3-like isoform X1 [Varroa jacobsoni]
>XP_022695646.1 RUN domain-containing protein 1-like isoform X4 [Varroa jacobsoni]
>XP_022695645.1 RUN domain-containing protein 1-like isoform X3 [Varroa jacobsoni]
>XP_022695644.1 RUN domain-containing protein 1-like isoform X2 [Varroa jacobsoni]
>XP_022695643.1 RUN domain-containing protein 1-like isoform X2 [Varroa jacobsoni]
>XP_022695642.1 RUN domain-containing protein 1-like isoform X1 [Varroa jacobsoni]
>XP_022695641.1 homeobox protein MSX-1-like [Varroa jacobsoni]
>XP_022695639.1 protein FAM210A-like isoform X2 [Varroa jacobsoni]
>XP_022695638.1 protein FAM210A-like isoform X1 [Varroa jacobsoni]
>XP_022695637.1 dehydrogenase/reductase SDR family member on chromosome X-like isoform X3 [Varroa jacobsoni]
>XP_022695636.1 dehydrogenase/reductase SDR family member on chromosome X-like isoform X3 [Varroa jacobsoni]
>XP_022695635.1 dehydrogenase/reductase SDR family member on chromosome X-like isoform X2 [Varroa jacobsoni]
>XP_022695634.1 dehydrogenase/reductase SDR family member on chromosome X-like isoform X1 [Varroa jacobsoni]
>XP_022695633.1 nuclear receptor-binding protein-like isoform X2 [Varroa jacobsoni]
>XP_022695632.1 nuclear receptor-binding protein-like isoform X1 [Varroa jacobsoni]
>XP_022695631.1 sterol regulatory element-binding protein 1-like [Varroa jacobsoni]
>XP_022695629.1 connectin-like isoform X2 [Varroa jacobsoni]
>XP_022695628.1 leucine-rich repeat-containing protein 70-like isoform X1 [Varroa jacobsoni]
>XP_022695627.1 leucine-rich repeat-containing protein 70-like isoform X1 [Varroa jacobsoni]
>XP_022695626.1 leucine-rich repeat-containing protein 70-like isoform X1 [Varroa jacobsoni]
>XP_022695624.1 cAMP-dependent protein kinase catalytic subunit isoform X5 [Varroa jacobsoni]
>XP_022695622.1 cAMP-dependent protein kinase catalytic subunit isoform X4 [Varroa jacobsoni]
>XP_022695621.1 cAMP-dependent protein kinase catalytic subunit isoform X3 [Varroa jacobsoni]
>XP_022695620.1 cAMP-dependent protein kinase catalytic subunit alpha isoform X2 [Varroa jacobsoni]
>XP_022695619.1 cAMP-dependent protein kinase catalytic subunit alpha isoform X1 [Varroa jacobsoni]
>XP_022695618.1 cAMP-dependent protein kinase catalytic subunit alpha isoform X1 [Varroa jacobsoni]
>XP_022695617.1 cuticle protein 10.9-like [Varroa jacobsoni]
>XP_022695615.1 AF4/FMR2 family member 4-like isoform X3 [Varroa jacobsoni]
>XP_022695614.1 AF4/FMR2 family member 4-like isoform X3 [Varroa jacobsoni]
>XP_022695613.1 AF4/FMR2 family member 4-like isoform X2 [Varroa jacobsoni]
>XP_022695612.1 AF4/FMR2 family member 4-like isoform X1 [Varroa jacobsoni]
>XP_022695611.1 uncharacterized protein LOC111264193 isoform X2 [Varroa jacobsoni]
>XP_022695610.1 uncharacterized protein LOC111264193 isoform X1 [Varroa jacobsoni]
>XP_022695609.1 uncharacterized protein LOC111264192 [Varroa jacobsoni]
>XP_022695608.1 uncharacterized protein LOC111264192 [Varroa jacobsoni]
>XP_022695607.1 uncharacterized protein LOC111264192 [Varroa jacobsoni]
>XP_022695606.1 uncharacterized protein LOC111264192 [Varroa jacobsoni]
>XP_022695605.1 zinc finger SWIM domain-containing protein 8-like [Varroa jacobsoni]
>XP_022695604.1 zinc finger SWIM domain-containing protein 8-like [Varroa jacobsoni]
>XP_022695603.1 zinc finger SWIM domain-containing protein 8-like [Varroa jacobsoni]
>XP_022695601.1 cyclin-dependent kinase 6-like [Varroa jacobsoni]
>XP_022695600.1 cyclin-dependent kinase 6-like [Varroa jacobsoni]
>XP_022695599.1 cyclin-dependent kinase 6-like [Varroa jacobsoni]
>XP_022695597.1 transmembrane protein 104-like isoform X3 [Varroa jacobsoni]
>XP_022695596.1 transmembrane protein 104 homolog isoform X2 [Varroa jacobsoni]
>XP_022695595.1 transmembrane protein 104 homolog isoform X1 [Varroa jacobsoni]
>XP_022695594.1 transmembrane protein 104 homolog isoform X1 [Varroa jacobsoni]
>XP_022695593.1 LOW QUALITY PROTEIN: uncharacterized protein LOC111264182 [Varroa jacobsoni]
>XP_022695592.1 LOW QUALITY PROTEIN: uncharacterized protein LOC111264181 [Varroa jacobsoni]
>XP_022695591.1 uncharacterized protein LOC111264180 [Varroa jacobsoni]
>XP_022695590.1 26S proteasome non-ATPase regulatory subunit 10-like [Varroa jacobsoni]
>XP_022695589.1 uncharacterized protein LOC111264176 [Varroa jacobsoni]
>XP_022695588.1 uncharacterized protein LOC111264176 [Varroa jacobsoni]
>XP_022695587.1 uncharacterized protein LOC111264176 [Varroa jacobsoni]
>XP_022695586.1 uncharacterized protein LOC111264176 [Varroa jacobsoni]
>XP_022695585.1 large neutral amino acids transporter small subunit 1-like isoform X4 [Varroa jacobsoni]
>XP_022695584.1 Y+L amino acid transporter 2-like isoform X3 [Varroa jacobsoni]
>XP_022695583.1 large neutral amino acids transporter small subunit 1-like isoform X2 [Varroa jacobsoni]
>XP_022695582.1 large neutral amino acids transporter small subunit 1-like isoform X1 [Varroa jacobsoni]
>XP_022695581.1 chromatin modification-related protein eaf-1-like isoform X5 [Varroa jacobsoni]
>XP_022695580.1 ubiquitin-associated protein 2-like isoform X4 [Varroa jacobsoni]
>XP_022695579.1 uncharacterized protein LOC111264174 isoform X3 [Varroa jacobsoni]
>XP_022695577.1 ubiquitin-associated protein 2-like isoform X2 [Varroa jacobsoni]
>XP_022695576.1 ubiquitin-associated protein 2-like isoform X1 [Varroa jacobsoni]
>XP_022695575.1 calcineurin-binding protein cabin-1-like isoform X4 [Varroa jacobsoni]
>XP_022695574.1 calcineurin-binding protein cabin-1-like isoform X3 [Varroa jacobsoni]
>XP_022695573.1 calcineurin-binding protein cabin-1-like isoform X2 [Varroa jacobsoni]
>XP_022695572.1 calcineurin-binding protein cabin-1-like isoform X1 [Varroa jacobsoni]
>XP_022695571.1 D-glucuronyl C5-epimerase-like isoform X2 [Varroa jacobsoni]
>XP_022695570.1 D-glucuronyl C5-epimerase-like isoform X1 [Varroa jacobsoni]
>XP_022695568.1 rhomboid-related protein 2-like [Varroa jacobsoni]
>XP_022695567.1 rhomboid-related protein 2-like [Varroa jacobsoni]
>XP_022695566.1 rhomboid-related protein 2-like [Varroa jacobsoni]
>XP_022695565.1 verprolin-like [Varroa jacobsoni]
>XP_022695564.1 uncharacterized protein LOC111264167 isoform X2 [Varroa jacobsoni]
>XP_022695563.1 uncharacterized protein LOC111264167 isoform X1 [Varroa jacobsoni]
>XP_022695562.1 uncharacterized protein LOC111264165 isoform X2 [Varroa jacobsoni]
>XP_022695561.1 uncharacterized protein LOC111264165 isoform X1 [Varroa jacobsoni]
>XP_022695560.1 uncharacterized protein LOC111264161 isoform X3 [Varroa jacobsoni]
>XP_022695559.1 uncharacterized protein LOC111264161 isoform X2 [Varroa jacobsoni]
>XP_022695558.1 uncharacterized protein LOC111264161 isoform X1 [Varroa jacobsoni]
>XP_022695557.1 low-density lipoprotein receptor-related protein 2-like isoform X3 [Varroa jacobsoni]
>XP_022695556.1 uncharacterized protein LOC111264159 isoform X2 [Varroa jacobsoni]
>XP_022695555.1 uncharacterized protein LOC111264159 isoform X1 [Varroa jacobsoni]
>XP_022695553.1 hsp90 co-chaperone Cdc37-like [Varroa jacobsoni]
>XP_022695552.1 40S ribosomal protein S4-like [Varroa jacobsoni]
>XP_022695551.1 vesicle-associated membrane protein 8-like isoform X2 [Varroa jacobsoni]
>XP_022695550.1 vesicle-associated membrane protein 714-like isoform X1 [Varroa jacobsoni]
>XP_022695549.1 uncharacterized protein LOC111264153 isoform X2 [Varroa jacobsoni]
>XP_022695548.1 uncharacterized protein LOC111264153 isoform X1 [Varroa jacobsoni]
>XP_022695547.1 protein DENND6A-like isoform X4 [Varroa jacobsoni]
>XP_022695546.1 protein DENND6A-like isoform X4 [Varroa jacobsoni]
>XP_022695545.1 protein DENND6A-like isoform X4 [Varroa jacobsoni]
>XP_022695544.1 protein DENND6A-like isoform X3 [Varroa jacobsoni]
>XP_022695543.1 protein DENND6A-like isoform X2 [Varroa jacobsoni]
>XP_022695542.1 protein DENND6A-like isoform X1 [Varroa jacobsoni]
>XP_022695540.1 classical arabinogalactan protein 9-like [Varroa jacobsoni]
>XP_022695539.1 uncharacterized protein LOC111264150 isoform X2 [Varroa jacobsoni]
>XP_022695538.1 uncharacterized protein LOC111264150 isoform X1 [Varroa jacobsoni]
>XP_022695537.1 uncharacterized protein LOC111264150 isoform X1 [Varroa jacobsoni]
>XP_022695536.1 uncharacterized protein LOC111264150 isoform X1 [Varroa jacobsoni]
>XP_022695535.1 uncharacterized protein LOC111264150 isoform X1 [Varroa jacobsoni]
>XP_022695534.1 uncharacterized protein LOC111264150 isoform X1 [Varroa jacobsoni]
>XP_022695533.1 uncharacterized protein LOC111264150 isoform X1 [Varroa jacobsoni]
>XP_022695532.1 uncharacterized protein LOC111264150 isoform X1 [Varroa jacobsoni]
>XP_022695530.1 uncharacterized protein LOC111264150 isoform X1 [Varroa jacobsoni]
>XP_022695529.1 uncharacterized protein LOC111264149 [Varroa jacobsoni]
>XP_022695528.1 uncharacterized protein LOC111264149 [Varroa jacobsoni]
>XP_022695527.1 uncharacterized protein LOC111264148 [Varroa jacobsoni]
>XP_022695526.1 uncharacterized protein LOC111264147 isoform X6 [Varroa jacobsoni]
>XP_022695525.1 uncharacterized protein LOC111264147 isoform X5 [Varroa jacobsoni]
>XP_022695524.1 uncharacterized protein LOC111264147 isoform X4 [Varroa jacobsoni]
>XP_022695523.1 uncharacterized protein LOC111264147 isoform X4 [Varroa jacobsoni]
>XP_022695522.1 uncharacterized protein LOC111264147 isoform X4 [Varroa jacobsoni]
>XP_022695520.1 uncharacterized protein LOC111264147 isoform X4 [Varroa jacobsoni]
>XP_022695519.1 uncharacterized protein LOC111264147 isoform X3 [Varroa jacobsoni]
>XP_022695518.1 uncharacterized protein LOC111264147 isoform X2 [Varroa jacobsoni]
>XP_022695517.1 uncharacterized protein LOC111264147 isoform X1 [Varroa jacobsoni]
>XP_022695515.1 protein bcn92-like isoform X3 [Varroa jacobsoni]
>XP_022695514.1 protein bcn92-like isoform X2 [Varroa jacobsoni]
>XP_022695513.1 protein bcn92-like isoform X1 [Varroa jacobsoni]
>XP_022695512.1 ER lumen protein-retaining receptor-like [Varroa jacobsoni]
>XP_022695510.1 cleavage stimulation factor subunit 2-like [Varroa jacobsoni]
>XP_022695509.1 E3 ubiquitin-protein ligase Mdm2-like isoform X7 [Varroa jacobsoni]
>XP_022695508.1 E3 ubiquitin-protein ligase Mdm2-like isoform X6 [Varroa jacobsoni]
>XP_022695507.1 E3 ubiquitin-protein ligase Mdm2-like isoform X5 [Varroa jacobsoni]
>XP_022695506.1 E3 ubiquitin-protein ligase Mdm2-like isoform X4 [Varroa jacobsoni]
>XP_022695505.1 E3 ubiquitin-protein ligase Mdm2-like isoform X3 [Varroa jacobsoni]
>XP_022695504.1 E3 ubiquitin-protein ligase Mdm2-like isoform X2 [Varroa jacobsoni]
>XP_022695503.1 E3 ubiquitin-protein ligase Mdm2-like isoform X1 [Varroa jacobsoni]
>XP_022695502.1 DNA polymerase eta-like isoform X4 [Varroa jacobsoni]
>XP_022695500.1 DNA polymerase eta-like isoform X3 [Varroa jacobsoni]
>XP_022695499.1 DNA polymerase eta-like isoform X2 [Varroa jacobsoni]
>XP_022695498.1 DNA polymerase eta-like isoform X1 [Varroa jacobsoni]
>XP_022695497.1 DNA polymerase eta-like isoform X1 [Varroa jacobsoni]
>XP_022695490.1 5-hydroxytryptamine receptor 2A-like [Varroa jacobsoni]
>XP_022695489.1 probable transaldolase isoform X2 [Varroa jacobsoni]
>XP_022695488.1 probable transaldolase isoform X1 [Varroa jacobsoni]
>XP_022695486.1 bifunctional arginine demethylase and lysyl-hydroxylase JMJD6-like isoform X2 [Varroa jacobsoni]
>XP_022695485.1 bifunctional arginine demethylase and lysyl-hydroxylase JMJD6-like isoform X1 [Varroa jacobsoni]
>XP_022695483.1 uncharacterized protein LOC111264136 isoform X2 [Varroa jacobsoni]
>XP_022695482.1 uncharacterized protein LOC111264136 isoform X1 [Varroa jacobsoni]
>XP_022695481.1 centrosomal protein of 97 kDa-like isoform X3 [Varroa jacobsoni]
>XP_022695480.1 centrosomal protein of 97 kDa-like isoform X2 [Varroa jacobsoni]
>XP_022695479.1 centrosomal protein of 97 kDa-like isoform X1 [Varroa jacobsoni]
>XP_022695478.1 centrosomal protein of 97 kDa-like isoform X1 [Varroa jacobsoni]
>XP_022695477.1 60S ribosomal protein L24-like [Varroa jacobsoni]
>XP_022695474.1 organic cation transporter protein-like [Varroa jacobsoni]
>XP_022695472.1 metaxin-2-like [Varroa jacobsoni]
>XP_022695471.1 microtubule-associated serine/threonine-protein kinase 1-like [Varroa jacobsoni]
>XP_022695470.1 uncharacterized protein LOC111264125 isoform X3 [Varroa jacobsoni]
>XP_022695469.1 uncharacterized protein LOC111264125 isoform X2 [Varroa jacobsoni]
>XP_022695468.1 uncharacterized protein LOC111264125 isoform X1 [Varroa jacobsoni]
>XP_022695466.1 lipoma HMGIC fusion partner-like 3 protein [Varroa jacobsoni]
>XP_022695465.1 lipoma HMGIC fusion partner-like 3 protein [Varroa jacobsoni]
>XP_022695464.1 lipoma HMGIC fusion partner-like 3 protein [Varroa jacobsoni]
>XP_022695463.1 uncharacterized protein LOC111264123 [Varroa jacobsoni]
>XP_022695462.1 uncharacterized protein LOC111264119 [Varroa jacobsoni]
>XP_022695461.1 uncharacterized protein LOC111264118 isoform X2 [Varroa jacobsoni]
>XP_022695460.1 uncharacterized protein LOC111264118 isoform X1 [Varroa jacobsoni]
>XP_022695459.1 low-density lipoprotein receptor-related protein 1-like [Varroa jacobsoni]
>XP_022695458.1 WD repeat-containing protein 7-like [Varroa jacobsoni]
>XP_022695457.1 uncharacterized protein LOC111264110 isoform X2 [Varroa jacobsoni]
>XP_022695456.1 uncharacterized protein LOC111264110 isoform X1 [Varroa jacobsoni]
>XP_022695455.1 eukaryotic translation initiation factor 4E-like isoform X2 [Varroa jacobsoni]
>XP_022695454.1 uncharacterized protein LOC111264109 isoform X1 [Varroa jacobsoni]
>XP_022695452.1 nuclear pore complex protein NUP98A-like [Varroa jacobsoni]
>XP_022695451.1 nuclear pore complex protein NUP98A-like [Varroa jacobsoni]
>XP_022695450.1 UBA-like domain-containing protein 2-B [Varroa jacobsoni]
>XP_022695449.1 uncharacterized protein LOC111264102 [Varroa jacobsoni]
>XP_022695448.1 uncharacterized protein LOC111264101 [Varroa jacobsoni]
>XP_022695446.1 uncharacterized protein LOC111264100 [Varroa jacobsoni]
>XP_022695445.1 uncharacterized protein LOC111264100 [Varroa jacobsoni]
>XP_022695444.1 uncharacterized protein LOC111264100 [Varroa jacobsoni]
>XP_022695443.1 uncharacterized protein LOC111264099 isoform X6 [Varroa jacobsoni]
>XP_022695442.1 uncharacterized protein LOC111264099 isoform X5 [Varroa jacobsoni]
>XP_022695441.1 uncharacterized protein LOC111264099 isoform X4 [Varroa jacobsoni]
>XP_022695440.1 uncharacterized protein LOC111264099 isoform X3 [Varroa jacobsoni]
>XP_022695438.1 uncharacterized protein LOC111264099 isoform X2 [Varroa jacobsoni]
>XP_022695437.1 uncharacterized protein LOC111264099 isoform X1 [Varroa jacobsoni]
>XP_022695436.1 uncharacterized protein LOC111264099 isoform X1 [Varroa jacobsoni]
>XP_022695435.1 dauer larva development regulatory growth factor daf-7-like isoform X2 [Varroa jacobsoni]
>XP_022695434.1 univin-like isoform X1 [Varroa jacobsoni]
>XP_022695433.1 uncharacterized protein LOC111264095 [Varroa jacobsoni]
>XP_022695432.1 mono [ADP-ribose] polymerase PARP16-like [Varroa jacobsoni]
>XP_022695431.1 ran GTPase-activating protein 1-like [Varroa jacobsoni]
>XP_022695430.1 synaptotagmin 1-like [Varroa jacobsoni]
>XP_022695429.1 synaptotagmin 1-like [Varroa jacobsoni]
>XP_022695427.1 synaptotagmin 1-like [Varroa jacobsoni]
>XP_022695426.1 synaptotagmin 1-like [Varroa jacobsoni]
>XP_022695425.1 uncharacterized protein LOC111264089 isoform X7 [Varroa jacobsoni]
>XP_022695424.1 uncharacterized protein LOC111264089 isoform X6 [Varroa jacobsoni]
>XP_022695423.1 uncharacterized protein LOC111264089 isoform X5 [Varroa jacobsoni]
>XP_022695422.1 uncharacterized protein LOC111264089 isoform X4 [Varroa jacobsoni]
>XP_022695421.1 uncharacterized protein LOC111264089 isoform X3 [Varroa jacobsoni]
>XP_022695420.1 uncharacterized protein LOC111264089 isoform X2 [Varroa jacobsoni]
>XP_022695419.1 uncharacterized protein LOC111264089 isoform X1 [Varroa jacobsoni]
>XP_022695417.1 uncharacterized protein LOC111264089 isoform X1 [Varroa jacobsoni]
>XP_022695416.1 uridine-cytidine kinase-like 1 isoform X5 [Varroa jacobsoni]
>XP_022695415.1 uridine-cytidine kinase-like 1 isoform X4 [Varroa jacobsoni]
>XP_022695414.1 uridine-cytidine kinase-like 1 isoform X3 [Varroa jacobsoni]
>XP_022695413.1 uridine-cytidine kinase-like 1 isoform X2 [Varroa jacobsoni]
>XP_022695412.1 uridine-cytidine kinase-like 1 isoform X1 [Varroa jacobsoni]
>XP_022695410.1 1-phosphatidylinositol 4,5-bisphosphate phosphodiesterase eta-2-like [Varroa jacobsoni]
>XP_022695409.1 1-phosphatidylinositol 4,5-bisphosphate phosphodiesterase delta-1-like isoform X6 [Varroa jacobsoni]
>XP_022695408.1 1-phosphatidylinositol 4,5-bisphosphate phosphodiesterase delta-1-like isoform X5 [Varroa jacobsoni]
>XP_022695407.1 1-phosphatidylinositol 4,5-bisphosphate phosphodiesterase delta-1-like isoform X4 [Varroa jacobsoni]
>XP_022695406.1 1-phosphatidylinositol 4,5-bisphosphate phosphodiesterase delta-1-like isoform X3 [Varroa jacobsoni]
>XP_022695405.1 1-phosphatidylinositol 4,5-bisphosphate phosphodiesterase delta-1-like isoform X2 [Varroa jacobsoni]
>XP_022695404.1 1-phosphatidylinositol 4,5-bisphosphate phosphodiesterase delta-1-like isoform X1 [Varroa jacobsoni]
>XP_022695403.1 1-phosphatidylinositol 4,5-bisphosphate phosphodiesterase delta-1-like isoform X1 [Varroa jacobsoni]
>XP_022695401.1 cuticle protein 16.8-like [Varroa jacobsoni]
>XP_022695400.1 proline-rich protein 4-like [Varroa jacobsoni]
>XP_022695399.1 pupal cuticle protein G1A-like [Varroa jacobsoni]
>XP_022695398.1 uncharacterized protein LOC111264077 [Varroa jacobsoni]
>XP_022695397.1 probable tRNA(His) guanylyltransferase isoform X5 [Varroa jacobsoni]
>XP_022695396.1 probable tRNA(His) guanylyltransferase isoform X4 [Varroa jacobsoni]
>XP_022695394.1 probable tRNA(His) guanylyltransferase isoform X3 [Varroa jacobsoni]
>XP_022695393.1 probable tRNA(His) guanylyltransferase isoform X2 [Varroa jacobsoni]
>XP_022695392.1 probable tRNA(His) guanylyltransferase isoform X1 [Varroa jacobsoni]
>XP_022695391.1 programmed cell death protein 2-like [Varroa jacobsoni]
>XP_022695390.1 RRP12-like protein [Varroa jacobsoni]
>XP_022695389.1 zinc finger protein 512B-like [Varroa jacobsoni]
>XP_022695387.1 cytosolic carboxypeptidase 1-like isoform X3 [Varroa jacobsoni]
>XP_022695386.1 cytosolic carboxypeptidase 1-like isoform X2 [Varroa jacobsoni]
>XP_022695385.1 cytosolic carboxypeptidase 1-like isoform X1 [Varroa jacobsoni]
>XP_022695384.1 dachshund homolog 2-like [Varroa jacobsoni]
>XP_022695383.1 uncharacterized protein LOC111264065 isoform X2 [Varroa jacobsoni]
>XP_022695382.1 uncharacterized protein LOC111264065 isoform X1 [Varroa jacobsoni]
>XP_022695381.1 adenosylhomocysteinase-like [Varroa jacobsoni]
>XP_022695380.1 long-chain-fatty-acid--CoA ligase 4-like [Varroa jacobsoni]
>XP_022695379.1 long-chain-fatty-acid--CoA ligase 4-like [Varroa jacobsoni]
>XP_022695378.1 long-chain-fatty-acid--CoA ligase 4-like [Varroa jacobsoni]
>XP_022695377.1 long-chain-fatty-acid--CoA ligase 4-like [Varroa jacobsoni]
>XP_022695375.1 long-chain-fatty-acid--CoA ligase 4-like [Varroa jacobsoni]
>XP_022695374.1 long-chain-fatty-acid--CoA ligase 4-like [Varroa jacobsoni]
>XP_022695373.1 type I inositol 3,4-bisphosphate 4-phosphatase-like isoform X2 [Varroa jacobsoni]
>XP_022695372.1 type I inositol 3,4-bisphosphate 4-phosphatase-like isoform X1 [Varroa jacobsoni]
>XP_022695371.1 gibberellin-regulated protein 14-like [Varroa jacobsoni]
>XP_022695369.1 uncharacterized protein LOC111264049 [Varroa jacobsoni]
>XP_022695368.1 WD repeat-containing protein 82-like [Varroa jacobsoni]
>XP_022695367.1 unc-112-related protein-like isoform X2 [Varroa jacobsoni]
>XP_022695366.1 unc-112-related protein-like isoform X1 [Varroa jacobsoni]
>XP_022695365.1 unc-112-related protein-like isoform X1 [Varroa jacobsoni]
>XP_022695364.1 nidogen-2-like [Varroa jacobsoni]
>XP_022695363.1 cyclic AMP-dependent transcription factor ATF-6 beta-like [Varroa jacobsoni]
>XP_022695361.1 follistatin-related protein 5-like [Varroa jacobsoni]
>XP_022695360.1 uncharacterized protein LOC111264035 [Varroa jacobsoni]
>XP_022695358.1 uncharacterized protein LOC111264035 [Varroa jacobsoni]
>XP_022695357.1 hexosaminidase D-like isoform X3 [Varroa jacobsoni]
>XP_022695356.1 hexosaminidase D-like isoform X3 [Varroa jacobsoni]
>XP_022695355.1 hexosaminidase D-like isoform X3 [Varroa jacobsoni]
>XP_022695354.1 hexosaminidase D-like isoform X3 [Varroa jacobsoni]
>XP_022695353.1 hexosaminidase D-like isoform X2 [Varroa jacobsoni]
>XP_022695352.1 hexosaminidase D-like isoform X1 [Varroa jacobsoni]
>XP_022695351.1 hexosaminidase D-like isoform X1 [Varroa jacobsoni]
>XP_022695350.1 protein crumbs-like isoform X2 [Varroa jacobsoni]
>XP_022695348.1 protein crumbs-like isoform X1 [Varroa jacobsoni]
>XP_022695347.1 protein crumbs-like isoform X1 [Varroa jacobsoni]
>XP_022695346.1 uncharacterized protein LOC111264032 [Varroa jacobsoni]
>XP_022695345.1 dickkopf-related protein 3-like [Varroa jacobsoni]
>XP_022695343.1 uncharacterized protein LOC111264029 isoform X2 [Varroa jacobsoni]
>XP_022695342.1 uncharacterized protein LOC111264029 isoform X1 [Varroa jacobsoni]
>XP_022695340.1 calsenilin-like isoform X7 [Varroa jacobsoni]
>XP_022695339.1 calsenilin-like isoform X6 [Varroa jacobsoni]
>XP_022695338.1 calsenilin-like isoform X5 [Varroa jacobsoni]
>XP_022695337.1 Kv channel-interacting protein 1-like isoform X4 [Varroa jacobsoni]
>XP_022695336.1 Kv channel-interacting protein 1-like isoform X3 [Varroa jacobsoni]
>XP_022695335.1 Kv channel-interacting protein 1-like isoform X2 [Varroa jacobsoni]
>XP_022695334.1 Kv channel-interacting protein 1-like isoform X1 [Varroa jacobsoni]
>XP_022695333.1 barrier-to-autointegration factor-like [Varroa jacobsoni]
>XP_022695331.1 dnaJ homolog subfamily C member 30-like [Varroa jacobsoni]
>XP_022695330.1 dual specificity protein phosphatase 19-like isoform X4 [Varroa jacobsoni]
>XP_022695329.1 dual specificity protein phosphatase 19-like isoform X4 [Varroa jacobsoni]
>XP_022695328.1 dual specificity protein phosphatase 19-like isoform X3 [Varroa jacobsoni]
>XP_022695327.1 dual specificity protein phosphatase 19-like isoform X2 [Varroa jacobsoni]
>XP_022695326.1 dual specificity protein phosphatase 19-like isoform X1 [Varroa jacobsoni]
>XP_022695325.1 TWiK family of potassium channels protein 18-like [Varroa jacobsoni]
>XP_022695323.1 NK1 transcription factor-related protein 1-like [Varroa jacobsoni]
>XP_022695322.1 protein lifeguard 1-like [Varroa jacobsoni]
>XP_022695321.1 uncharacterized protein LOC111264017 [Varroa jacobsoni]
>XP_022695319.1 CCR4-NOT transcription complex subunit 10-like isoform X2 [Varroa jacobsoni]
>XP_022695318.1 CCR4-NOT transcription complex subunit 10-like isoform X1 [Varroa jacobsoni]
>XP_022695317.1 CCR4-NOT transcription complex subunit 10-like isoform X1 [Varroa jacobsoni]
>XP_022695316.1 CCR4-NOT transcription complex subunit 10-like isoform X1 [Varroa jacobsoni]
>XP_022695315.1 phosphoenolpyruvate carboxykinase, cytosolic [GTP]-like [Varroa jacobsoni]
>XP_022695313.1 solute carrier family 15 member 1-like isoform X3 [Varroa jacobsoni]
>XP_022695312.1 solute carrier family 15 member 1-like isoform X2 [Varroa jacobsoni]
>XP_022695311.1 solute carrier family 15 member 1-like isoform X1 [Varroa jacobsoni]
>XP_022695310.1 chitinase-3-like protein 1 [Varroa jacobsoni]
>XP_022695309.1 chitinase-3-like protein 1 [Varroa jacobsoni]
>XP_022695308.1 chitinase-3-like protein 1 [Varroa jacobsoni]
>XP_022695307.1 GDP-fucose protein O-fucosyltransferase 1-like isoform X2 [Varroa jacobsoni]
>XP_022695306.1 GDP-fucose protein O-fucosyltransferase 1-like isoform X2 [Varroa jacobsoni]
>XP_022695305.1 GDP-fucose protein O-fucosyltransferase 1-like isoform X2 [Varroa jacobsoni]
>XP_022695304.1 GDP-fucose protein O-fucosyltransferase 1-like isoform X2 [Varroa jacobsoni]
>XP_022695303.1 GDP-fucose protein O-fucosyltransferase 1-like isoform X2 [Varroa jacobsoni]
>XP_022695302.1 GDP-fucose protein O-fucosyltransferase 1-like isoform X1 [Varroa jacobsoni]
>XP_022695301.1 microcephalin-like isoform X3 [Varroa jacobsoni]
>XP_022695300.1 uncharacterized protein LOC111264001 isoform X2 [Varroa jacobsoni]
>XP_022695299.1 uncharacterized protein LOC111264001 isoform X1 [Varroa jacobsoni]
>XP_022695298.1 putative sodium-coupled neutral amino acid transporter 8 isoform X7 [Varroa jacobsoni]
>XP_022695297.1 putative sodium-coupled neutral amino acid transporter 7 isoform X6 [Varroa jacobsoni]
>XP_022695296.1 putative sodium-coupled neutral amino acid transporter 7 isoform X6 [Varroa jacobsoni]
>XP_022695295.1 putative sodium-coupled neutral amino acid transporter 7 isoform X5 [Varroa jacobsoni]
>XP_022695294.1 putative sodium-coupled neutral amino acid transporter 7 isoform X4 [Varroa jacobsoni]
>XP_022695293.1 putative sodium-coupled neutral amino acid transporter 7 isoform X3 [Varroa jacobsoni]
>XP_022695292.1 putative sodium-coupled neutral amino acid transporter 7 isoform X2 [Varroa jacobsoni]
>XP_022695291.1 putative sodium-coupled neutral amino acid transporter 7 isoform X1 [Varroa jacobsoni]
>XP_022695290.1 putative sodium-coupled neutral amino acid transporter 7 isoform X1 [Varroa jacobsoni]
>XP_022695289.1 uncharacterized protein LOC111263999 [Varroa jacobsoni]
>XP_022695288.1 vacuolar protein-sorting-associated protein 25-like isoform X2 [Varroa jacobsoni]
>XP_022695287.1 vacuolar protein-sorting-associated protein 25-like isoform X1 [Varroa jacobsoni]
>XP_022695286.1 activating molecule in BECN1-regulated autophagy protein 1-like [Varroa jacobsoni]
>XP_022695285.1 uncharacterized protein LOC111263995 [Varroa jacobsoni]
>XP_022695284.1 FK506-binding protein 4-like [Varroa jacobsoni]
>XP_022695283.1 cingulin-like [Varroa jacobsoni]
>XP_022695282.1 cytochrome c oxidase assembly factor 7 homolog [Varroa jacobsoni]
>XP_022695281.1 uncharacterized protein LOC111263990 [Varroa jacobsoni]
>XP_022695280.1 uncharacterized protein LOC111263989 isoform X2 [Varroa jacobsoni]
>XP_022695279.1 uncharacterized protein LOC111263989 isoform X1 [Varroa jacobsoni]
>XP_022695278.1 protein virilizer-like isoform X2 [Varroa jacobsoni]
>XP_022695277.1 protein virilizer-like isoform X1 [Varroa jacobsoni]
>XP_022695276.1 uncharacterized protein LOC111263986 [Varroa jacobsoni]
>XP_022695275.1 uncharacterized protein LOC111263985 [Varroa jacobsoni]
>XP_022695274.1 uncharacterized protein LOC111263982 [Varroa jacobsoni]
>XP_022695273.1 uncharacterized protein LOC111263982 [Varroa jacobsoni]
>XP_022695272.1 uncharacterized protein LOC111263982 [Varroa jacobsoni]
>XP_022695271.1 uncharacterized protein LOC111263982 [Varroa jacobsoni]
>XP_022695270.1 uncharacterized protein LOC111263982 [Varroa jacobsoni]
>XP_022695269.1 uncharacterized protein LOC111263981 [Varroa jacobsoni]
>XP_022695268.1 uncharacterized protein LOC111263981 [Varroa jacobsoni]
>XP_022695267.1 serine proteinase stubble-like isoform X6 [Varroa jacobsoni]
>XP_022695266.1 proclotting enzyme-like isoform X5 [Varroa jacobsoni]
>XP_022695265.1 serine proteinase stubble-like isoform X4 [Varroa jacobsoni]
>XP_022695264.1 proclotting enzyme-like isoform X3 [Varroa jacobsoni]
>XP_022695263.1 serine proteinase stubble-like isoform X2 [Varroa jacobsoni]
>XP_022695262.1 serine proteinase stubble-like isoform X1 [Varroa jacobsoni]
>XP_022695260.1 RNA-binding protein with serine-rich domain 1-B-like [Varroa jacobsoni]
>XP_022695259.1 uncharacterized protein LOC111263975 [Varroa jacobsoni]
>XP_022695258.1 natural resistance-associated macrophage protein 2-like isoform X6 [Varroa jacobsoni]
>XP_022695257.1 natural resistance-associated macrophage protein 2-like isoform X5 [Varroa jacobsoni]
>XP_022695256.1 natural resistance-associated macrophage protein 2-like isoform X4 [Varroa jacobsoni]
>XP_022695255.1 natural resistance-associated macrophage protein 2-like isoform X3 [Varroa jacobsoni]
>XP_022695254.1 natural resistance-associated macrophage protein 2-like isoform X2 [Varroa jacobsoni]
>XP_022695253.1 natural resistance-associated macrophage protein 2-like isoform X2 [Varroa jacobsoni]
>XP_022695251.1 natural resistance-associated macrophage protein 2-like isoform X2 [Varroa jacobsoni]
>XP_022695250.1 natural resistance-associated macrophage protein 2-like isoform X1 [Varroa jacobsoni]
>XP_022695249.1 natural resistance-associated macrophage protein 2-like isoform X1 [Varroa jacobsoni]
>XP_022695248.1 natural resistance-associated macrophage protein 2-like isoform X1 [Varroa jacobsoni]
>XP_022695247.1 natural resistance-associated macrophage protein 2-like isoform X1 [Varroa jacobsoni]
>XP_022695246.1 natural resistance-associated macrophage protein 2-like isoform X1 [Varroa jacobsoni]
>XP_022695245.1 rho GTPase-activating protein 6-like [Varroa jacobsoni]
>XP_022695241.1 uncharacterized protein LOC111263964 isoform X2 [Varroa jacobsoni]
>XP_022695240.1 uncharacterized protein LOC111263964 isoform X1 [Varroa jacobsoni]
>XP_022695238.1 WD repeat-containing protein 3-like [Varroa jacobsoni]
>XP_022695237.1 WD repeat-containing protein 3-like [Varroa jacobsoni]
>XP_022695236.1 AFG3-like protein 2 isoform X2 [Varroa jacobsoni]
>XP_022695235.1 AFG3-like protein 2 isoform X1 [Varroa jacobsoni]
>XP_022695234.1 nuclear receptor subfamily 2 group E member 1-like [Varroa jacobsoni]
>XP_022695233.1 glutaredoxin-like protein C5orf63 homolog [Varroa jacobsoni]
>XP_022695230.1 spermidine synthase-like [Varroa jacobsoni]
>XP_022695229.1 protein FAM50 homolog [Varroa jacobsoni]
>XP_022695228.1 protein FAM50 homolog [Varroa jacobsoni]
>XP_022695227.1 uncharacterized protein LOC111263952 [Varroa jacobsoni]
>XP_022695226.1 ribosomal protein S6 kinase 2 alpha-like isoform X8 [Varroa jacobsoni]
>XP_022695225.1 ribosomal protein S6 kinase 2 alpha-like isoform X7 [Varroa jacobsoni]
>XP_022695223.1 ribosomal protein S6 kinase 2 alpha-like isoform X7 [Varroa jacobsoni]
>XP_022695222.1 ribosomal protein S6 kinase 2 beta-like isoform X6 [Varroa jacobsoni]
>XP_022695221.1 ribosomal protein S6 kinase 2 beta-like isoform X5 [Varroa jacobsoni]
>XP_022695220.1 ribosomal protein S6 kinase 2 beta-like isoform X5 [Varroa jacobsoni]
>XP_022695219.1 ribosomal protein S6 kinase 2 beta-like isoform X5 [Varroa jacobsoni]
>XP_022695218.1 ribosomal protein S6 kinase 2 beta-like isoform X4 [Varroa jacobsoni]
>XP_022695217.1 ribosomal protein S6 kinase 2 beta-like isoform X3 [Varroa jacobsoni]
>XP_022695216.1 ribosomal protein S6 kinase 2 beta-like isoform X2 [Varroa jacobsoni]
>XP_022695215.1 ribosomal protein S6 kinase 2 beta-like isoform X1 [Varroa jacobsoni]
>XP_022695214.1 uncharacterized protein LOC111263946 [Varroa jacobsoni]
>XP_022695212.1 uncharacterized protein LOC111263945 [Varroa jacobsoni]
>XP_022695211.1 uncharacterized protein LOC111263942 isoform X2 [Varroa jacobsoni]
>XP_022695210.1 protein ARV1-like isoform X1 [Varroa jacobsoni]
>XP_022695209.1 maternal embryonic leucine zipper kinase-like [Varroa jacobsoni]
>XP_022695208.1 protein mago nashi homolog [Varroa jacobsoni]
>XP_022695207.1 low molecular weight phosphotyrosine protein phosphatase 2-like isoform X3 [Varroa jacobsoni]
>XP_022695206.1 low molecular weight phosphotyrosine protein phosphatase 2-like isoform X2 [Varroa jacobsoni]
>XP_022695205.1 low molecular weight phosphotyrosine protein phosphatase-like isoform X1 [Varroa jacobsoni]
>XP_022695204.1 low molecular weight phosphotyrosine protein phosphatase-like isoform X1 [Varroa jacobsoni]
>XP_022695203.1 cytochrome c-type heme lyase-like isoform X2 [Varroa jacobsoni]
>XP_022695202.1 cytochrome c-type heme lyase-like isoform X1 [Varroa jacobsoni]
>XP_022695201.1 uncharacterized protein LOC111263935 [Varroa jacobsoni]
>XP_022695200.1 beta-1,3-galactosyltransferase brn-like [Varroa jacobsoni]
>XP_022695199.1 uncharacterized protein LOC111263933 isoform X2 [Varroa jacobsoni]
>XP_022695198.1 uncharacterized protein LOC111263933 isoform X1 [Varroa jacobsoni]
>XP_022695195.1 integrator complex subunit 9-like isoform X2 [Varroa jacobsoni]
>XP_022695194.1 integrator complex subunit 9-like isoform X1 [Varroa jacobsoni]
>XP_022695193.1 uncharacterized protein LOC111263930 [Varroa jacobsoni]
>XP_022695192.1 alpha-actinin isoform X4 [Varroa jacobsoni]
>XP_022695191.1 alpha-actinin isoform X3 [Varroa jacobsoni]
>XP_022695190.1 alpha-actinin isoform X2 [Varroa jacobsoni]
>XP_022695189.1 alpha-actinin isoform X1 [Varroa jacobsoni]
>XP_022695188.1 E3 ubiquitin-protein ligase mib1-like [Varroa jacobsoni]
>XP_022695187.1 E3 ubiquitin-protein ligase mib1-like [Varroa jacobsoni]
>XP_022695185.1 tropomyosin-like [Varroa jacobsoni]
>XP_022695184.1 uncharacterized protein LOC111263926 [Varroa jacobsoni]
>XP_022695183.1 neuronal PAS domain-containing protein 4-like, partial [Varroa jacobsoni]
>XP_022695182.1 uncharacterized protein LOC111263924 [Varroa jacobsoni]
>XP_022695181.1 uncharacterized protein LOC111263924 [Varroa jacobsoni]
>XP_022695179.1 uncharacterized protein LOC111263922 [Varroa jacobsoni]
>XP_022695178.1 uncharacterized protein LOC111263922 [Varroa jacobsoni]
>XP_022695177.1 uncharacterized protein LOC111263922 [Varroa jacobsoni]
>XP_022695176.1 uncharacterized protein LOC111263922 [Varroa jacobsoni]
>XP_022695175.1 uncharacterized protein LOC111263921 [Varroa jacobsoni]
>XP_022695174.1 serine protease 30-like isoform X2 [Varroa jacobsoni]
>XP_022695173.1 serine protease 30-like isoform X1 [Varroa jacobsoni]
>XP_022695172.1 serine protease 30-like isoform X1 [Varroa jacobsoni]
>XP_022695171.1 otopetrin-2-like isoform X10 [Varroa jacobsoni]
>XP_022695168.1 uncharacterized protein LOC111263918 isoform X9 [Varroa jacobsoni]
>XP_022695167.1 uncharacterized protein LOC111263918 isoform X8 [Varroa jacobsoni]
>XP_022695166.1 otopetrin-2-like isoform X7 [Varroa jacobsoni]
>XP_022695165.1 otopetrin-2-like isoform X6 [Varroa jacobsoni]
>XP_022695164.1 uncharacterized protein LOC111263918 isoform X5 [Varroa jacobsoni]
>XP_022695163.1 otopetrin-2-like isoform X4 [Varroa jacobsoni]
>XP_022695162.1 otopetrin-2-like isoform X3 [Varroa jacobsoni]
>XP_022695161.1 otopetrin-2-like isoform X2 [Varroa jacobsoni]
>XP_022695160.1 otopetrin-2-like isoform X1 [Varroa jacobsoni]
>XP_022695159.1 serine proteinase stubble-like [Varroa jacobsoni]
>XP_022695158.1 serine proteinase stubble-like [Varroa jacobsoni]
>XP_022695157.1 serine proteinase stubble-like [Varroa jacobsoni]
>XP_022695156.1 serine proteinase stubble-like [Varroa jacobsoni]
>XP_022695155.1 trithorax group protein osa-like [Varroa jacobsoni]
>XP_022695154.1 uncharacterized protein LOC111263915 isoform X2 [Varroa jacobsoni]
>XP_022695153.1 uncharacterized protein LOC111263915 isoform X1 [Varroa jacobsoni]
>XP_022695152.1 WD repeat-containing protein 37-like [Varroa jacobsoni]
>XP_022695151.1 WD repeat-containing protein 37-like [Varroa jacobsoni]
>XP_022695150.1 WD repeat-containing protein 37-like [Varroa jacobsoni]
>XP_022695149.1 engulfment and cell motility protein 1-like [Varroa jacobsoni]
>XP_022695148.1 engulfment and cell motility protein 1-like [Varroa jacobsoni]
>XP_022695147.1 uncharacterized protein LOC111263911, partial [Varroa jacobsoni]
>XP_022695146.1 uncharacterized protein LOC111263910 [Varroa jacobsoni]
>XP_022695145.1 bifunctional 3'-phosphoadenosine 5'-phosphosulfate synthase-like isoform X3 [Varroa jacobsoni]
>XP_022695144.1 bifunctional 3'-phosphoadenosine 5'-phosphosulfate synthase-like isoform X2 [Varroa jacobsoni]
>XP_022695143.1 bifunctional 3'-phosphoadenosine 5'-phosphosulfate synthase-like isoform X1 [Varroa jacobsoni]
>XP_022695141.1 zinc finger protein 711-like [Varroa jacobsoni]
>XP_022695140.1 UDP-N-acetylglucosamine transferase subunit ALG13 homolog [Varroa jacobsoni]
>XP_022695139.1 protein YIF1B-A-like isoform X2 [Varroa jacobsoni]
>XP_022695138.1 protein YIF1B-A-like isoform X2 [Varroa jacobsoni]
>XP_022695137.1 protein YIF1B-A-like isoform X2 [Varroa jacobsoni]
>XP_022695136.1 protein YIF1B-A-like isoform X1 [Varroa jacobsoni]
>XP_022695134.1 frequenin-1-like [Varroa jacobsoni]
>XP_022695133.1 protein misato homolog 1-like [Varroa jacobsoni]
>XP_022695132.1 protein misato homolog 1-like [Varroa jacobsoni]
>XP_022695131.1 4F2 cell-surface antigen heavy chain-like [Varroa jacobsoni]
>XP_022695130.1 4F2 cell-surface antigen heavy chain-like [Varroa jacobsoni]
>XP_022695129.1 4F2 cell-surface antigen heavy chain-like [Varroa jacobsoni]
>XP_022695126.1 INO80 complex subunit C-like [Varroa jacobsoni]
>XP_022695125.1 nudC domain-containing protein 2-like isoform X3 [Varroa jacobsoni]
>XP_022695124.1 nudC domain-containing protein 2-like isoform X2 [Varroa jacobsoni]
>XP_022695123.1 nudC domain-containing protein 2-like isoform X2 [Varroa jacobsoni]
>XP_022695122.1 nudC domain-containing protein 2-like isoform X2 [Varroa jacobsoni]
>XP_022695121.1 nudC domain-containing protein 2-like isoform X1 [Varroa jacobsoni]
>XP_022695119.1 dual specificity protein phosphatase 14-like [Varroa jacobsoni]
>XP_022695118.1 DNA polymerase alpha subunit B-like [Varroa jacobsoni]
>XP_022695117.1 calcium-independent phospholipase A2-gamma-like isoform X2 [Varroa jacobsoni]
>XP_022695116.1 calcium-independent phospholipase A2-gamma-like isoform X1 [Varroa jacobsoni]
>XP_022695115.1 calcium-independent phospholipase A2-gamma-like isoform X1 [Varroa jacobsoni]
>XP_022695114.1 calcium-independent phospholipase A2-gamma-like isoform X1 [Varroa jacobsoni]
>XP_022695113.1 Ig-like and fibronectin type-III domain-containing protein 1 isoform X4 [Varroa jacobsoni]
>XP_022695112.1 Ig-like and fibronectin type-III domain-containing protein 1 isoform X3 [Varroa jacobsoni]
>XP_022695110.1 Ig-like and fibronectin type-III domain-containing protein 1 isoform X2 [Varroa jacobsoni]
>XP_022695109.1 Ig-like and fibronectin type-III domain-containing protein 1 isoform X1 [Varroa jacobsoni]
>XP_022695100.1 SHC-transforming protein 1-like isoform X2 [Varroa jacobsoni]
>XP_022695099.1 SHC-transforming protein 1-like isoform X2 [Varroa jacobsoni]
>XP_022695098.1 SHC-transforming protein 1-like isoform X1 [Varroa jacobsoni]
>XP_022695097.1 ubiquitin-fold modifier-conjugating enzyme 1 [Varroa jacobsoni]
>XP_022695096.1 ubiquitin-fold modifier-conjugating enzyme 1 [Varroa jacobsoni]
>XP_022695095.1 ubiquitin-fold modifier-conjugating enzyme 1 [Varroa jacobsoni]
>XP_022695094.1 proteasome subunit alpha type-7-like [Varroa jacobsoni]
>XP_022695093.1 solute carrier family 35 member C2-like isoform X4 [Varroa jacobsoni]
>XP_022695092.1 solute carrier family 35 member C2-like isoform X3 [Varroa jacobsoni]
>XP_022695091.1 solute carrier family 35 member C2-like isoform X2 [Varroa jacobsoni]
>XP_022695090.1 solute carrier family 35 member C2-like isoform X1 [Varroa jacobsoni]
>XP_022695089.1 solute carrier family 35 member C2-like isoform X1 [Varroa jacobsoni]
>XP_022695088.1 solute carrier family 35 member C2-like isoform X1 [Varroa jacobsoni]
>XP_022695086.1 solute carrier family 35 member C2-like isoform X1 [Varroa jacobsoni]
>XP_022695085.1 solute carrier family 35 member C2-like isoform X1 [Varroa jacobsoni]
>XP_022695084.1 solute carrier family 35 member C2-like isoform X1 [Varroa jacobsoni]
>XP_022695083.1 solute carrier family 35 member C2-like isoform X1 [Varroa jacobsoni]
>XP_022695082.1 solute carrier family 35 member C2-like isoform X1 [Varroa jacobsoni]
>XP_022695081.1 transcription factor Sp2-like [Varroa jacobsoni]
>XP_022695080.1 MMS19 nucleotide excision repair protein homolog [Varroa jacobsoni]
>XP_022695079.1 MMS19 nucleotide excision repair protein homolog [Varroa jacobsoni]
>XP_022695078.1 uncharacterized protein LOC111263883 isoform X3 [Varroa jacobsoni]
>XP_022695077.1 uncharacterized protein LOC111263883 isoform X2 [Varroa jacobsoni]
>XP_022695076.1 uncharacterized protein LOC111263883 isoform X1 [Varroa jacobsoni]
>XP_022695073.1 BTB/POZ domain-containing protein KCTD9-like isoform X2 [Varroa jacobsoni]
>XP_022695072.1 BTB/POZ domain-containing protein KCTD9-like isoform X2 [Varroa jacobsoni]
>XP_022695071.1 BTB/POZ domain-containing protein KCTD9-like isoform X2 [Varroa jacobsoni]
>XP_022695070.1 BTB/POZ domain-containing protein KCTD9-like isoform X2 [Varroa jacobsoni]
>XP_022695069.1 BTB/POZ domain-containing protein KCTD9-like isoform X2 [Varroa jacobsoni]
>XP_022695068.1 BTB/POZ domain-containing protein KCTD9-like isoform X2 [Varroa jacobsoni]
>XP_022695067.1 BTB/POZ domain-containing protein KCTD9-like isoform X1 [Varroa jacobsoni]
>XP_022695065.1 methyltransferase-like protein 7A isoform X3 [Varroa jacobsoni]
>XP_022695064.1 methyltransferase-like protein 7A isoform X2 [Varroa jacobsoni]
>XP_022695063.1 methyltransferase-like protein 7A isoform X1 [Varroa jacobsoni]
>XP_022695062.1 methyltransferase-like protein 7A isoform X1 [Varroa jacobsoni]
>XP_022695061.1 methyltransferase-like protein 7A isoform X1 [Varroa jacobsoni]
>XP_022695059.1 uncharacterized protein LOC111263875 [Varroa jacobsoni]
>XP_022695058.1 superoxide dismutase [Cu-Zn]-like isoform X3 [Varroa jacobsoni]
>XP_022695057.1 superoxide dismutase [Cu-Zn]-like isoform X2 [Varroa jacobsoni]
>XP_022695056.1 superoxide dismutase [Cu-Zn]-like isoform X1 [Varroa jacobsoni]
>XP_022695055.1 uncharacterized protein LOC111263873 isoform X3 [Varroa jacobsoni]
>XP_022695054.1 uncharacterized protein LOC111263873 isoform X2 [Varroa jacobsoni]
>XP_022695052.1 uncharacterized protein LOC111263873 isoform X1 [Varroa jacobsoni]
>XP_022695051.1 MAP kinase-interacting serine/threonine-protein kinase 1-like [Varroa jacobsoni]
>XP_022695050.1 uncharacterized protein LOC111263870 isoform X2 [Varroa jacobsoni]
>XP_022695049.1 uncharacterized protein LOC111263870 isoform X1 [Varroa jacobsoni]
>XP_022695048.1 uncharacterized protein LOC111263870 isoform X1 [Varroa jacobsoni]
>XP_022695047.1 uncharacterized protein LOC111263870 isoform X1 [Varroa jacobsoni]
>XP_022695046.1 transcription initiation factor IIA subunit 1-like [Varroa jacobsoni]
>XP_022695045.1 glycylpeptide N-tetradecanoyltransferase 2-like [Varroa jacobsoni]
>XP_022695044.1 glycylpeptide N-tetradecanoyltransferase 2-like [Varroa jacobsoni]
>XP_022695043.1 glycylpeptide N-tetradecanoyltransferase 2-like [Varroa jacobsoni]
>XP_022695042.1 polycomb protein suz12-A-like [Varroa jacobsoni]
>XP_022695041.1 probable global transcription activator SNF2L2 [Varroa jacobsoni]
>XP_022695039.1 probable global transcription activator SNF2L2 [Varroa jacobsoni]
>XP_022695038.1 probable global transcription activator SNF2L2 [Varroa jacobsoni]
>XP_022695037.1 potential E3 ubiquitin-protein ligase ariadne-2-like isoform X7 [Varroa jacobsoni]
>XP_022695036.1 potential E3 ubiquitin-protein ligase ariadne-2-like isoform X7 [Varroa jacobsoni]
>XP_022695035.1 dystrobrevin alpha-like isoform X6 [Varroa jacobsoni]
>XP_022695034.1 potential E3 ubiquitin-protein ligase ariadne-2-like isoform X5 [Varroa jacobsoni]
>XP_022695033.1 dystrobrevin alpha-like isoform X4 [Varroa jacobsoni]
>XP_022695032.1 dystrobrevin alpha-like isoform X3 [Varroa jacobsoni]
>XP_022695031.1 dystrobrevin alpha-like isoform X3 [Varroa jacobsoni]
>XP_022695030.1 dystrobrevin alpha-like isoform X3 [Varroa jacobsoni]
>XP_022695029.1 dystrobrevin beta-like isoform X2 [Varroa jacobsoni]
>XP_022695028.1 dystrobrevin-1-like isoform X1 [Varroa jacobsoni]
>XP_022695027.1 uncharacterized protein LOC111263862 isoform X2 [Varroa jacobsoni]
>XP_022695025.1 uncharacterized protein LOC111263862 isoform X2 [Varroa jacobsoni]
>XP_022695024.1 uncharacterized protein LOC111263862 isoform X1 [Varroa jacobsoni]
>XP_022695023.1 calcium homeostasis endoplasmic reticulum protein-like isoform X3 [Varroa jacobsoni]
>XP_022695022.1 calcium homeostasis endoplasmic reticulum protein-like isoform X2 [Varroa jacobsoni]
>XP_022695021.1 calcium homeostasis endoplasmic reticulum protein-like isoform X1 [Varroa jacobsoni]
>XP_022695020.1 RNA-binding protein squid-like isoform X2 [Varroa jacobsoni]
>XP_022695019.1 RNA-binding protein squid-like isoform X1 [Varroa jacobsoni]
>XP_022695018.1 uncharacterized protein LOC111263858 [Varroa jacobsoni]
>XP_022695016.1 N-lysine methyltransferase SMYD2-like isoform X2 [Varroa jacobsoni]
>XP_022695015.1 N-lysine methyltransferase SMYD2-like isoform X2 [Varroa jacobsoni]
>XP_022695014.1 histone-lysine N-methyltransferase SMYD3-like isoform X1 [Varroa jacobsoni]
>XP_022695013.1 histone-lysine N-methyltransferase SMYD3-like isoform X1 [Varroa jacobsoni]
>XP_022695012.1 sodium-coupled monocarboxylate transporter 2-like isoform X2 [Varroa jacobsoni]
>XP_022695011.1 sodium-coupled monocarboxylate transporter 2-like isoform X1 [Varroa jacobsoni]
>XP_022695010.1 uncharacterized protein LOC111263855 [Varroa jacobsoni]
>XP_022695009.1 WD repeat-containing protein 26-like [Varroa jacobsoni]
>XP_022695007.1 cyclic nucleotide-gated cation channel alpha-3-like isoform X2 [Varroa jacobsoni]
>XP_022695006.1 cyclic nucleotide-gated cation channel alpha-3-like isoform X1 [Varroa jacobsoni]
>XP_022695004.1 uncharacterized protein LOC111263846 isoform X3 [Varroa jacobsoni]
>XP_022695003.1 fibroblast growth factor 13-like isoform X2 [Varroa jacobsoni]
>XP_022695002.1 fibroblast growth factor 13-like isoform X1 [Varroa jacobsoni]
>XP_022695001.1 nuclear pore complex protein Nup50-like [Varroa jacobsoni]
>XP_022695000.1 nuclear pore complex protein Nup50-like [Varroa jacobsoni]
>XP_022694999.1 nuclear pore complex protein Nup50-like [Varroa jacobsoni]
>XP_022694998.1 uncharacterized protein LOC111263844 [Varroa jacobsoni]
>XP_022694996.1 growth arrest and DNA damage-inducible proteins-interacting protein 1-like [Varroa jacobsoni]
>XP_022694995.1 uncharacterized protein LOC111263839 isoform X7 [Varroa jacobsoni]
>XP_022694994.1 uncharacterized protein LOC111263839 isoform X6 [Varroa jacobsoni]
>XP_022694993.1 uncharacterized protein LOC111263839 isoform X5 [Varroa jacobsoni]
>XP_022694992.1 uncharacterized protein LOC111263839 isoform X5 [Varroa jacobsoni]
>XP_022694991.1 uncharacterized protein LOC111263839 isoform X5 [Varroa jacobsoni]
>XP_022694990.1 uncharacterized protein LOC111263839 isoform X5 [Varroa jacobsoni]
>XP_022694989.1 uncharacterized protein LOC111263839 isoform X4 [Varroa jacobsoni]
>XP_022694988.1 uncharacterized protein LOC111263839 isoform X3 [Varroa jacobsoni]
>XP_022694987.1 uncharacterized protein LOC111263839 isoform X2 [Varroa jacobsoni]
>XP_022694986.1 uncharacterized protein LOC111263839 isoform X1 [Varroa jacobsoni]
>XP_022694985.1 LYR motif-containing protein 2-like isoform X2 [Varroa jacobsoni]
>XP_022694984.1 LYR motif-containing protein 2-like isoform X1 [Varroa jacobsoni]
>XP_022694983.1 DNA N6-methyl adenine demethylase-like [Varroa jacobsoni]
>XP_022694978.1 exocyst complex component 3-like isoform X4 [Varroa jacobsoni]
>XP_022694977.1 exocyst complex component 3-like isoform X3 [Varroa jacobsoni]
>XP_022694976.1 exocyst complex component 3-like isoform X2 [Varroa jacobsoni]
>XP_022694975.1 exocyst complex component 3-like isoform X1 [Varroa jacobsoni]
>XP_022694974.1 spondin-1-like isoform X6 [Varroa jacobsoni]
>XP_022694973.1 spondin-1-like isoform X5 [Varroa jacobsoni]
>XP_022694972.1 spondin-1-like isoform X4 [Varroa jacobsoni]
>XP_022694971.1 spondin-1-like isoform X3 [Varroa jacobsoni]
>XP_022694970.1 spondin-1-like isoform X2 [Varroa jacobsoni]
>XP_022694969.1 spondin-1-like isoform X1 [Varroa jacobsoni]
>XP_022694968.1 spondin-1-like isoform X1 [Varroa jacobsoni]
>XP_022694967.1 uncharacterized protein LOC111263831 [Varroa jacobsoni]
>XP_022694966.1 protein cereblon-like [Varroa jacobsoni]
>XP_022694965.1 protein O-mannosyltransferase 1-like [Varroa jacobsoni]
>XP_022694964.1 arginine/serine-rich protein PNISR-like isoform X2 [Varroa jacobsoni]
>XP_022694963.1 peptidyl-prolyl cis-trans isomerase G-like isoform X1 [Varroa jacobsoni]
>XP_022694962.1 peptidyl-prolyl cis-trans isomerase G-like isoform X1 [Varroa jacobsoni]
>XP_022694961.1 serine/arginine repetitive matrix protein 1-like [Varroa jacobsoni]
>XP_022694959.1 uncharacterized protein LOC111263819 isoform X7 [Varroa jacobsoni]
>XP_022694958.1 uncharacterized protein LOC111263819 isoform X6 [Varroa jacobsoni]
>XP_022694957.1 uncharacterized protein LOC111263819 isoform X5 [Varroa jacobsoni]
>XP_022694956.1 uncharacterized protein LOC111263819 isoform X4 [Varroa jacobsoni]
>XP_022694955.1 uncharacterized protein LOC111263819 isoform X3 [Varroa jacobsoni]
>XP_022694954.1 uncharacterized protein LOC111263819 isoform X2 [Varroa jacobsoni]
>XP_022694953.1 uncharacterized protein LOC111263819 isoform X1 [Varroa jacobsoni]
>XP_022694952.1 ras guanine nucleotide exchange factor Q-like isoform X3 [Varroa jacobsoni]
>XP_022694951.1 glutamate-gated chloride channel-like isoform X2 [Varroa jacobsoni]
>XP_022694950.1 glutamate-gated chloride channel-like isoform X1 [Varroa jacobsoni]
>XP_022694949.1 LOW QUALITY PROTEIN: ryanodine receptor-like [Varroa jacobsoni]
>XP_022694947.1 E3 ubiquitin-protein ligase HERC2-like [Varroa jacobsoni]
>XP_022694946.1 U6 snRNA-associated Sm-like protein LSm4 [Varroa jacobsoni]
>XP_022694943.1 myosin heavy chain, non-muscle-like isoform X3 [Varroa jacobsoni]
>XP_022694942.1 myosin heavy chain, non-muscle-like isoform X2 [Varroa jacobsoni]
>XP_022694941.1 myosin heavy chain, non-muscle-like isoform X1 [Varroa jacobsoni]
>XP_022694940.1 ras-related protein Rab-26-like [Varroa jacobsoni]
>XP_022694939.1 ras-related protein Rab-26-like [Varroa jacobsoni]
>XP_022694938.1 ras-related protein Rab-26-like [Varroa jacobsoni]
>XP_022694937.1 ras-related protein Rab-26-like [Varroa jacobsoni]
>XP_022694936.1 uncharacterized protein LOC111263807 [Varroa jacobsoni]
>XP_022694935.1 monocarboxylate transporter 4-like [Varroa jacobsoni]
>XP_022694934.1 uncharacterized protein LOC111263803 [Varroa jacobsoni]
>XP_022694933.1 uncharacterized protein LOC111263802 [Varroa jacobsoni]
>XP_022694932.1 cathepsin L1-like [Varroa jacobsoni]
>XP_022694930.1 uncharacterized protein LOC111263799 isoform X3 [Varroa jacobsoni]
>XP_022694929.1 uncharacterized protein LOC111263799 isoform X2 [Varroa jacobsoni]
>XP_022694928.1 uncharacterized protein LOC111263799 isoform X1 [Varroa jacobsoni]
>XP_022694927.1 uncharacterized protein LOC111263799 isoform X1 [Varroa jacobsoni]
>XP_022694926.1 uncharacterized protein LOC111263799 isoform X1 [Varroa jacobsoni]
>XP_022694925.1 MIF-like protein mif-2 [Varroa jacobsoni]
>XP_022694924.1 uncharacterized protein LOC111263796 [Varroa jacobsoni]
>XP_022694921.1 decaprenyl-diphosphate synthase subunit 1-like [Varroa jacobsoni]
>XP_022694920.1 protein Wnt-16-like [Varroa jacobsoni]
>XP_022694918.1 uncharacterized protein LOC111263791 isoform X3 [Varroa jacobsoni]
>XP_022694917.1 uncharacterized protein LOC111263791 isoform X2 [Varroa jacobsoni]
>XP_022694915.1 uncharacterized protein LOC111263791 isoform X1 [Varroa jacobsoni]
>XP_022694914.1 tumor protein D52-like isoform X3 [Varroa jacobsoni]
>XP_022694913.1 tumor protein D52-like isoform X2 [Varroa jacobsoni]
>XP_022694912.1 tumor protein D52-like isoform X1 [Varroa jacobsoni]
>XP_022694911.1 uncharacterized protein LOC111263787 isoform X2 [Varroa jacobsoni]
>XP_022694910.1 uncharacterized protein LOC111263787 isoform X1 [Varroa jacobsoni]
>XP_022694907.1 uncharacterized protein LOC111263785 isoform X3 [Varroa jacobsoni]
>XP_022694906.1 uncharacterized protein LOC111263785 isoform X2 [Varroa jacobsoni]
>XP_022694905.1 uncharacterized protein LOC111263785 isoform X1 [Varroa jacobsoni]
>XP_022694904.1 uncharacterized protein LOC111263784 [Varroa jacobsoni]
>XP_022694902.1 uncharacterized protein LOC111263780 [Varroa jacobsoni]
>XP_022694901.1 pyridine nucleotide-disulfide oxidoreductase domain-containing protein 1-like [Varroa jacobsoni]
>XP_022694900.1 sodium-coupled monocarboxylate transporter 1-like [Varroa jacobsoni]
>XP_022694899.1 sodium-coupled monocarboxylate transporter 1-like [Varroa jacobsoni]
>XP_022694898.1 sodium-coupled monocarboxylate transporter 1-like [Varroa jacobsoni]
>XP_022694897.1 sodium-coupled monocarboxylate transporter 1-like [Varroa jacobsoni]
>XP_022694896.1 sorting nexin-18-like isoform X3 [Varroa jacobsoni]
>XP_022694894.1 sorting nexin-33-like isoform X2 [Varroa jacobsoni]
>XP_022694893.1 sorting nexin lst-4-like isoform X1 [Varroa jacobsoni]
>XP_022694892.1 lysine-specific histone demethylase 1B-like [Varroa jacobsoni]
>XP_022694891.1 calphotin-like [Varroa jacobsoni]
>XP_022694890.1 uncharacterized protein LOC111263772 [Varroa jacobsoni]
>XP_022694889.1 60S ribosomal protein L18-like [Varroa jacobsoni]
>XP_022694888.1 retinal-specific ATP-binding cassette transporter-like [Varroa jacobsoni]
>XP_022694887.1 uncharacterized protein LOC111263769 [Varroa jacobsoni]
>XP_022694886.1 uncharacterized protein LOC111263768 [Varroa jacobsoni]
>XP_022694884.1 adenylate cyclase type 3-like [Varroa jacobsoni]
>XP_022694883.1 uncharacterized protein LOC111263762 isoform X3 [Varroa jacobsoni]
>XP_022694882.1 uncharacterized protein LOC111263762 isoform X2 [Varroa jacobsoni]
>XP_022694881.1 uncharacterized protein LOC111263762 isoform X1 [Varroa jacobsoni]
>XP_022694880.1 uncharacterized protein LOC111263762 isoform X1 [Varroa jacobsoni]
>XP_022694879.1 uncharacterized protein LOC111263762 isoform X1 [Varroa jacobsoni]
>XP_022694877.1 uncharacterized protein LOC111263762 isoform X1 [Varroa jacobsoni]
>XP_022694876.1 calponin-2-like isoform X2 [Varroa jacobsoni]
>XP_022694875.1 myophilin-like isoform X1 [Varroa jacobsoni]
>XP_022694874.1 myophilin-like isoform X1 [Varroa jacobsoni]
>XP_022694873.1 myophilin-like isoform X1 [Varroa jacobsoni]
>XP_022694872.1 myophilin-like isoform X1 [Varroa jacobsoni]
>XP_022694871.1 MFS-type transporter SLC18B1-like [Varroa jacobsoni]
>XP_022694869.1 homeobox protein abdominal-A homolog [Varroa jacobsoni]
>XP_022694868.1 protein pellino-like [Varroa jacobsoni]
>XP_022694867.1 protein pellino-like [Varroa jacobsoni]
>XP_022694866.1 protein pellino-like [Varroa jacobsoni]
>XP_022694865.1 patanin-like phospholipase domain-containing protein [Varroa jacobsoni]
>XP_022694864.1 sterile alpha and TIR motif-containing protein 1-like isoform X3 [Varroa jacobsoni]
>XP_022694863.1 sterile alpha and TIR motif-containing protein 1-like isoform X2 [Varroa jacobsoni]
>XP_022694862.1 sterile alpha and TIR motif-containing protein 1-like isoform X1 [Varroa jacobsoni]
>XP_022694861.1 putative selT-like protein C35C5.3 [Varroa jacobsoni]
>XP_022694860.1 uncharacterized protein LOC111263751 isoform X2 [Varroa jacobsoni]
>XP_022694859.1 uncharacterized protein LOC111263751 isoform X1 [Varroa jacobsoni]
>XP_022694858.1 uncharacterized protein LOC111263751 isoform X1 [Varroa jacobsoni]
>XP_022694856.1 aryl hydrocarbon receptor nuclear translocator homolog [Varroa jacobsoni]
>XP_022694855.1 aryl hydrocarbon receptor nuclear translocator homolog [Varroa jacobsoni]
>XP_022694854.1 uncharacterized protein LOC111263747 [Varroa jacobsoni]
>XP_022694853.1 uncharacterized protein LOC111263746 [Varroa jacobsoni]
>XP_022694851.1 glycerol-3-phosphate phosphatase-like [Varroa jacobsoni]
>XP_022694850.1 glycerol-3-phosphate phosphatase-like [Varroa jacobsoni]
>XP_022694849.1 glycerol-3-phosphate phosphatase-like [Varroa jacobsoni]
>XP_022694848.1 innexin inx2-like [Varroa jacobsoni]
>XP_022694847.1 innexin inx2-like [Varroa jacobsoni]
>XP_022694846.1 innexin inx2-like [Varroa jacobsoni]
>XP_022694844.1 innexin inx2-like [Varroa jacobsoni]
>XP_022694843.1 uncharacterized protein LOC111263738 isoform X4 [Varroa jacobsoni]
>XP_022694842.1 uncharacterized protein LOC111263738 isoform X3 [Varroa jacobsoni]
>XP_022694841.1 uncharacterized protein LOC111263738 isoform X2 [Varroa jacobsoni]
>XP_022694840.1 uncharacterized protein LOC111263738 isoform X1 [Varroa jacobsoni]
>XP_022694839.1 innexin inx2-like [Varroa jacobsoni]
>XP_022694838.1 innexin inx2-like [Varroa jacobsoni]
>XP_022694836.1 transcriptional coactivator YAP1-A-like isoform X2 [Varroa jacobsoni]
>XP_022694835.1 transcriptional coactivator YAP1-A-like isoform X1 [Varroa jacobsoni]
>XP_022694834.1 dual specificity protein kinase splA-like [Varroa jacobsoni]
>XP_022694833.1 uncharacterized protein LOC111263733 [Varroa jacobsoni]
>XP_022694832.1 ataxin-2 homolog [Varroa jacobsoni]
>XP_022694831.1 uncharacterized protein LOC111263730 isoform X3 [Varroa jacobsoni]
>XP_022694830.1 uncharacterized protein LOC111263730 isoform X2 [Varroa jacobsoni]
>XP_022694829.1 uncharacterized protein LOC111263730 isoform X1 [Varroa jacobsoni]
>XP_022694828.1 F-box only protein 22-like isoform X4 [Varroa jacobsoni]
>XP_022694827.1 F-box only protein 22-like isoform X4 [Varroa jacobsoni]
>XP_022694826.1 F-box only protein 22-like isoform X4 [Varroa jacobsoni]
>XP_022694825.1 F-box only protein 22-like isoform X3 [Varroa jacobsoni]
>XP_022694824.1 F-box only protein 22-like isoform X2 [Varroa jacobsoni]
>XP_022694822.1 F-box only protein 22-like isoform X1 [Varroa jacobsoni]
>XP_022694821.1 uncharacterized protein LOC111263728 isoform X3 [Varroa jacobsoni]
>XP_022694820.1 colorectal mutant cancer protein-like isoform X2 [Varroa jacobsoni]
>XP_022694819.1 colorectal mutant cancer protein-like isoform X1 [Varroa jacobsoni]
>XP_022694818.1 uncharacterized protein LOC111263727 [Varroa jacobsoni]
>XP_022694817.1 filamin-C-like isoform X2 [Varroa jacobsoni]
>XP_022694816.1 filamin-C-like isoform X1 [Varroa jacobsoni]
>XP_022694814.1 uncharacterized protein LOC111263724 [Varroa jacobsoni]
>XP_022694813.1 uncharacterized protein LOC111263724 [Varroa jacobsoni]
>XP_022694812.1 uncharacterized protein LOC111263723 [Varroa jacobsoni]
>XP_022694811.1 POU domain protein 2-like isoform X2 [Varroa jacobsoni]
>XP_022694810.1 POU domain protein 2-like isoform X1 [Varroa jacobsoni]
>XP_022694809.1 POU domain protein 2-like isoform X1 [Varroa jacobsoni]
>XP_022694808.1 POU domain protein 2-like isoform X1 [Varroa jacobsoni]
>XP_022694807.1 POU domain protein 2-like isoform X1 [Varroa jacobsoni]
>XP_022694805.1 sphingosine kinase 2-like isoform X5 [Varroa jacobsoni]
>XP_022694804.1 sphingosine kinase 2-like isoform X4 [Varroa jacobsoni]
>XP_022694803.1 sphingosine kinase 2-like isoform X3 [Varroa jacobsoni]
>XP_022694802.1 sphingosine kinase 2-like isoform X2 [Varroa jacobsoni]
>XP_022694801.1 sphingosine kinase 2-like isoform X1 [Varroa jacobsoni]
>XP_022694800.1 calcium-transporting ATPase sarcoplasmic/endoplasmic reticulum type-like isoform X3 [Varroa jacobsoni]
>XP_022694799.1 calcium-transporting ATPase sarcoplasmic/endoplasmic reticulum type-like isoform X2 [Varroa jacobsoni]
>XP_022694798.1 calcium-transporting ATPase sarcoplasmic/endoplasmic reticulum type-like isoform X1 [Varroa jacobsoni]
>XP_022694797.1 cytoplasmic polyadenylation element-binding protein 3-like [Varroa jacobsoni]
>XP_022694795.1 lysosomal alpha-mannosidase-like [Varroa jacobsoni]
>XP_022694794.1 glycoprotein 3-alpha-L-fucosyltransferase A-like [Varroa jacobsoni]
>XP_022694792.1 glycoprotein 3-alpha-L-fucosyltransferase A-like [Varroa jacobsoni]
>XP_022694791.1 ubiquinol-cytochrome-c reductase complex assembly factor 1-like isoform X2 [Varroa jacobsoni]
>XP_022694790.1 ubiquinol-cytochrome-c reductase complex assembly factor 1-like isoform X2 [Varroa jacobsoni]
>XP_022694789.1 ubiquinol-cytochrome-c reductase complex assembly factor 1-like isoform X2 [Varroa jacobsoni]
>XP_022694788.1 ubiquinol-cytochrome-c reductase complex assembly factor 1-like isoform X2 [Varroa jacobsoni]
>XP_022694787.1 ubiquinol-cytochrome-c reductase complex assembly factor 1-like isoform X2 [Varroa jacobsoni]
>XP_022694786.1 ubiquinol-cytochrome-c reductase complex assembly factor 1-like isoform X1 [Varroa jacobsoni]
>XP_022694785.1 RB1-inducible coiled-coil protein 1-like isoform X3 [Varroa jacobsoni]
>XP_022694784.1 RB1-inducible coiled-coil protein 1-like isoform X3 [Varroa jacobsoni]
>XP_022694783.1 RB1-inducible coiled-coil protein 1-like isoform X3 [Varroa jacobsoni]
>XP_022694782.1 RB1-inducible coiled-coil protein 1-like isoform X3 [Varroa jacobsoni]
>XP_022694781.1 RB1-inducible coiled-coil protein 1-like isoform X2 [Varroa jacobsoni]
>XP_022694780.1 RB1-inducible coiled-coil protein 1-like isoform X1 [Varroa jacobsoni]
>XP_022694778.1 uncharacterized protein LOC111263707 isoform X7 [Varroa jacobsoni]
>XP_022694777.1 uncharacterized protein LOC111263707 isoform X6 [Varroa jacobsoni]
>XP_022694776.1 uncharacterized protein LOC111263707 isoform X5 [Varroa jacobsoni]
>XP_022694774.1 uncharacterized protein LOC111263707 isoform X4 [Varroa jacobsoni]
>XP_022694773.1 uncharacterized protein LOC111263707 isoform X3 [Varroa jacobsoni]
>XP_022694772.1 uncharacterized protein LOC111263707 isoform X2 [Varroa jacobsoni]
>XP_022694771.1 uncharacterized protein LOC111263707 isoform X1 [Varroa jacobsoni]
>XP_022694770.1 spindle assembly abnormal protein 6 homolog isoform X2 [Varroa jacobsoni]
>XP_022694769.1 spindle assembly abnormal protein 6 homolog isoform X1 [Varroa jacobsoni]
>XP_022694768.1 RING finger and SPRY domain-containing protein 1-like [Varroa jacobsoni]
>XP_022694766.1 solute carrier family 41 member 1-like [Varroa jacobsoni]
>XP_022694765.1 solute carrier family 41 member 3-like [Varroa jacobsoni]
>XP_022694764.1 solute carrier family 41 member 3-like [Varroa jacobsoni]
>XP_022694763.1 uncharacterized protein LOC111263697 [Varroa jacobsoni]
>XP_022694762.1 uncharacterized protein LOC111263696 isoform X2 [Varroa jacobsoni]
>XP_022694761.1 uncharacterized protein LOC111263696 isoform X1 [Varroa jacobsoni]
>XP_022694757.1 transcription factor IIIA-like isoform X3 [Varroa jacobsoni]
>XP_022694756.1 transcription factor IIIA-like isoform X3 [Varroa jacobsoni]
>XP_022694755.1 transcription factor IIIA-like isoform X2 [Varroa jacobsoni]
>XP_022694754.1 transcription factor IIIA-like isoform X1 [Varroa jacobsoni]
>XP_022694753.1 uncharacterized protein LOC111263686 [Varroa jacobsoni]
>XP_022694751.1 ribulose-phosphate 3-epimerase-like isoform X2 [Varroa jacobsoni]
>XP_022694750.1 ribulose-phosphate 3-epimerase-like isoform X2 [Varroa jacobsoni]
>XP_022694749.1 ribulose-phosphate 3-epimerase-like isoform X2 [Varroa jacobsoni]
>XP_022694748.1 ribulose-phosphate 3-epimerase-like isoform X1 [Varroa jacobsoni]
>XP_022694747.1 40S ribosomal protein S2-like [Varroa jacobsoni]
>XP_022694746.1 uncharacterized protein LOC111263681 isoform X2 [Varroa jacobsoni]
>XP_022694745.1 uncharacterized protein LOC111263681 isoform X1 [Varroa jacobsoni]
>XP_022694744.1 uncharacterized protein LOC111263681 isoform X1 [Varroa jacobsoni]
>XP_022694743.1 uncharacterized protein LOC111263680 [Varroa jacobsoni]
>XP_022694742.1 uncharacterized protein LOC111263680 [Varroa jacobsoni]
>XP_022694741.1 uncharacterized protein LOC111263680 [Varroa jacobsoni]
>XP_022694740.1 uncharacterized protein LOC111263680 [Varroa jacobsoni]
>XP_022694739.1 putative GPI-anchored protein pfl2 [Varroa jacobsoni]
>XP_022694738.1 transmembrane protein 163-like isoform X4 [Varroa jacobsoni]
>XP_022694737.1 transmembrane protein 163-like isoform X3 [Varroa jacobsoni]
>XP_022694736.1 transmembrane protein 163-like isoform X2 [Varroa jacobsoni]
>XP_022694735.1 transmembrane protein 163-like isoform X1 [Varroa jacobsoni]
>XP_022694734.1 calcium/calmodulin-dependent 3',5'-cyclic nucleotide phosphodiesterase 1A-like isoform X5 [Varroa jacobsoni]
>XP_022694733.1 calcium/calmodulin-dependent 3',5'-cyclic nucleotide phosphodiesterase 1A-like isoform X4 [Varroa jacobsoni]
>XP_022694732.1 calcium/calmodulin-dependent 3',5'-cyclic nucleotide phosphodiesterase 1A-like isoform X3 [Varroa jacobsoni]
>XP_022694731.1 calcium/calmodulin-dependent 3',5'-cyclic nucleotide phosphodiesterase 1A-like isoform X2 [Varroa jacobsoni]
>XP_022694730.1 calcium/calmodulin-dependent 3',5'-cyclic nucleotide phosphodiesterase 1A-like isoform X1 [Varroa jacobsoni]
>XP_022694729.1 calcium/calmodulin-dependent 3',5'-cyclic nucleotide phosphodiesterase 1A-like isoform X1 [Varroa jacobsoni]
>XP_022694728.1 calcium/calmodulin-dependent 3',5'-cyclic nucleotide phosphodiesterase 1A-like isoform X1 [Varroa jacobsoni]
>XP_022694726.1 protein PTHB1-like isoform X2 [Varroa jacobsoni]
>XP_022694725.1 protein PTHB1-like isoform X2 [Varroa jacobsoni]
>XP_022694724.1 protein PTHB1-like isoform X1 [Varroa jacobsoni]
>XP_022694723.1 uncharacterized protein LOC111263672 isoform X5 [Varroa jacobsoni]
>XP_022694722.1 uncharacterized protein LOC111263672 isoform X5 [Varroa jacobsoni]
>XP_022694721.1 uncharacterized protein LOC111263672 isoform X4 [Varroa jacobsoni]
>XP_022694720.1 uncharacterized protein LOC111263672 isoform X3 [Varroa jacobsoni]
>XP_022694719.1 uncharacterized protein LOC111263672 isoform X2 [Varroa jacobsoni]
>XP_022694718.1 uncharacterized protein LOC111263672 isoform X1 [Varroa jacobsoni]
>XP_022694717.1 COP9 signalosome complex subunit 5-like [Varroa jacobsoni]
>XP_022694716.1 COP9 signalosome complex subunit 5-like [Varroa jacobsoni]
>XP_022694715.1 uncharacterized protein LOC111263670 isoform X2 [Varroa jacobsoni]
>XP_022694713.1 uncharacterized protein LOC111263670 isoform X1 [Varroa jacobsoni]
>XP_022694712.1 uncharacterized protein LOC111263669 [Varroa jacobsoni]
>XP_022694711.1 uncharacterized protein LOC111263667 isoform X2 [Varroa jacobsoni]
>XP_022694710.1 uncharacterized protein LOC111263667 isoform X1 [Varroa jacobsoni]
>XP_022694709.1 canalicular multispecific organic anion transporter 1-like [Varroa jacobsoni]
>XP_022694708.1 uncharacterized protein LOC111263664 isoform X2 [Varroa jacobsoni]
>XP_022694707.1 uncharacterized protein LOC111263664 isoform X2 [Varroa jacobsoni]
>XP_022694705.1 uncharacterized protein LOC111263664 isoform X2 [Varroa jacobsoni]
>XP_022694704.1 visual pigment-like receptor peropsin isoform X1 [Varroa jacobsoni]
>XP_022694703.1 visual pigment-like receptor peropsin isoform X1 [Varroa jacobsoni]
>XP_022694702.1 visual pigment-like receptor peropsin isoform X1 [Varroa jacobsoni]
>XP_022694701.1 visual pigment-like receptor peropsin isoform X1 [Varroa jacobsoni]
>XP_022694700.1 visual pigment-like receptor peropsin isoform X1 [Varroa jacobsoni]
>XP_022694699.1 neuropeptides B/W receptor type 2-like [Varroa jacobsoni]
>XP_022694698.1 differentially expressed in FDCP 8 homolog isoform X2 [Varroa jacobsoni]
>XP_022694697.1 differentially expressed in FDCP 8 homolog isoform X1 [Varroa jacobsoni]
>XP_022694696.1 differentially expressed in FDCP 8 homolog isoform X1 [Varroa jacobsoni]
>XP_022694695.1 pre-mRNA-splicing factor SLU7-like isoform X2 [Varroa jacobsoni]
>XP_022694694.1 pre-mRNA-splicing factor SLU7-like isoform X1 [Varroa jacobsoni]
>XP_022694693.1 NADPH-dependent diflavin oxidoreductase 1-like isoform X2 [Varroa jacobsoni]
>XP_022694692.1 NADPH-dependent diflavin oxidoreductase 1-like isoform X2 [Varroa jacobsoni]
>XP_022694691.1 NADPH-dependent diflavin oxidoreductase 1-like isoform X2 [Varroa jacobsoni]
>XP_022694690.1 NADPH-dependent diflavin oxidoreductase 1-like isoform X1 [Varroa jacobsoni]
>XP_022694689.1 alpha-1,2-mannosyltransferase ALG9-like [Varroa jacobsoni]
>XP_022694688.1 probable pseudouridine-5'-phosphatase [Varroa jacobsoni]
>XP_022694687.1 uncharacterized protein LOC111263653 isoform X2 [Varroa jacobsoni]
>XP_022694686.1 uncharacterized protein LOC111263653 isoform X1 [Varroa jacobsoni]
>XP_022694685.1 CD109 antigen-like [Varroa jacobsoni]
>XP_022694684.1 LOW QUALITY PROTEIN: multidrug resistance-associated protein 1-like [Varroa jacobsoni]
>XP_022694683.1 coiled-coil domain-containing protein 94-like [Varroa jacobsoni]
>XP_022694682.1 uncharacterized protein LOC111263647 isoform X3 [Varroa jacobsoni]
>XP_022694681.1 uncharacterized protein LOC111263647 isoform X3 [Varroa jacobsoni]
>XP_022694680.1 uncharacterized protein LOC111263647 isoform X2 [Varroa jacobsoni]
>XP_022694679.1 uncharacterized protein LOC111263647 isoform X1 [Varroa jacobsoni]
>XP_022694678.1 uncharacterized protein LOC111263646 [Varroa jacobsoni]
>XP_022694677.1 inositol monophosphatase 1-like isoform X2 [Varroa jacobsoni]
>XP_022694676.1 inositol monophosphatase 1-like isoform X1 [Varroa jacobsoni]
>XP_022694675.1 tetratricopeptide repeat protein 28-like [Varroa jacobsoni]
>XP_022694674.1 tetratricopeptide repeat protein 28-like [Varroa jacobsoni]
>XP_022694673.1 brain-specific homeobox protein homolog [Varroa jacobsoni]
>XP_022694672.1 uncharacterized protein LOC111263640 isoform X5 [Varroa jacobsoni]
>XP_022694671.1 uncharacterized protein LOC111263640 isoform X4 [Varroa jacobsoni]
>XP_022694670.1 uncharacterized protein LOC111263640 isoform X3 [Varroa jacobsoni]
>XP_022694669.1 uncharacterized protein LOC111263640 isoform X2 [Varroa jacobsoni]
>XP_022694668.1 uncharacterized protein LOC111263640 isoform X1 [Varroa jacobsoni]
>XP_022694667.1 uncharacterized protein LOC111263640 isoform X1 [Varroa jacobsoni]
>XP_022694666.1 uncharacterized protein LOC111263640 isoform X1 [Varroa jacobsoni]
>XP_022694664.1 uncharacterized protein LOC111263640 isoform X1 [Varroa jacobsoni]
>XP_022694663.1 uncharacterized protein LOC111263640 isoform X1 [Varroa jacobsoni]
>XP_022694662.1 uncharacterized protein LOC111263637 isoform X2 [Varroa jacobsoni]
>XP_022694661.1 uncharacterized protein LOC111263637 isoform X1 [Varroa jacobsoni]
>XP_022694660.1 uncharacterized protein LOC111263636 isoform X6 [Varroa jacobsoni]
>XP_022694659.1 zinc finger C2HC domain-containing protein 1A-like isoform X5 [Varroa jacobsoni]
>XP_022694658.1 zinc finger C2HC domain-containing protein 1A-like isoform X4 [Varroa jacobsoni]
>XP_022694657.1 zinc finger C2HC domain-containing protein 1A-like isoform X3 [Varroa jacobsoni]
>XP_022694656.1 zinc finger C2HC domain-containing protein 1A-like isoform X2 [Varroa jacobsoni]
>XP_022694655.1 zinc finger C2HC domain-containing protein 1A-like isoform X1 [Varroa jacobsoni]
>XP_022694654.1 zinc finger C2HC domain-containing protein 1A-like isoform X1 [Varroa jacobsoni]
>XP_022694653.1 zinc finger C2HC domain-containing protein 1A-like isoform X1 [Varroa jacobsoni]
>XP_022694651.1 zinc finger C2HC domain-containing protein 1A-like isoform X1 [Varroa jacobsoni]
>XP_022694650.1 zinc finger C2HC domain-containing protein 1A-like isoform X1 [Varroa jacobsoni]
>XP_022694649.1 zinc finger C2HC domain-containing protein 1A-like isoform X1 [Varroa jacobsoni]
>XP_022694648.1 zinc finger C2HC domain-containing protein 1A-like isoform X1 [Varroa jacobsoni]
>XP_022694647.1 zinc finger C2HC domain-containing protein 1A-like isoform X1 [Varroa jacobsoni]
>XP_022694646.1 choline-phosphate cytidylyltransferase A-like isoform X3 [Varroa jacobsoni]
>XP_022694645.1 choline-phosphate cytidylyltransferase B-like isoform X2 [Varroa jacobsoni]
>XP_022694644.1 choline-phosphate cytidylyltransferase B-like isoform X1 [Varroa jacobsoni]
>XP_022694642.1 choline-phosphate cytidylyltransferase B-like isoform X1 [Varroa jacobsoni]
>XP_022694641.1 sodium- and chloride-dependent GABA transporter 1-like isoform X2 [Varroa jacobsoni]
>XP_022694640.1 sodium- and chloride-dependent GABA transporter 1-like isoform X1 [Varroa jacobsoni]
>XP_022694638.1 sodium/potassium/calcium exchanger Nckx30C-like isoform X10 [Varroa jacobsoni]
>XP_022694637.1 sodium/potassium/calcium exchanger Nckx30C-like isoform X9 [Varroa jacobsoni]
>XP_022694636.1 sodium/potassium/calcium exchanger Nckx30C-like isoform X8 [Varroa jacobsoni]
>XP_022694635.1 sodium/potassium/calcium exchanger Nckx30C-like isoform X7 [Varroa jacobsoni]
>XP_022694634.1 sodium/potassium/calcium exchanger Nckx30C-like isoform X6 [Varroa jacobsoni]
>XP_022694633.1 sodium/potassium/calcium exchanger Nckx30C-like isoform X5 [Varroa jacobsoni]
>XP_022694632.1 sodium/potassium/calcium exchanger Nckx30C-like isoform X4 [Varroa jacobsoni]
>XP_022694631.1 sodium/potassium/calcium exchanger Nckx30C-like isoform X3 [Varroa jacobsoni]
>XP_022694630.1 sodium/potassium/calcium exchanger Nckx30C-like isoform X2 [Varroa jacobsoni]
>XP_022694629.1 sodium/potassium/calcium exchanger Nckx30C-like isoform X1 [Varroa jacobsoni]
>XP_022694628.1 transforming growth factor beta regulator 1-like isoform X3 [Varroa jacobsoni]
>XP_022694627.1 transforming growth factor beta regulator 1-like isoform X2 [Varroa jacobsoni]
>XP_022694626.1 transforming growth factor beta regulator 1-like isoform X2 [Varroa jacobsoni]
>XP_022694624.1 transforming growth factor beta regulator 1-like isoform X1 [Varroa jacobsoni]
>XP_022694623.1 uncharacterized protein LOC111263624 [Varroa jacobsoni]
>XP_022694620.1 nucleolysin TIAR-like [Varroa jacobsoni]
>XP_022694618.1 sphingomyelin phosphodiesterase-like isoform X4 [Varroa jacobsoni]
>XP_022694617.1 sphingomyelin phosphodiesterase-like isoform X3 [Varroa jacobsoni]
>XP_022694616.1 sphingomyelin phosphodiesterase-like isoform X3 [Varroa jacobsoni]
>XP_022694615.1 sphingomyelin phosphodiesterase-like isoform X3 [Varroa jacobsoni]
>XP_022694614.1 sphingomyelin phosphodiesterase-like isoform X2 [Varroa jacobsoni]
>XP_022694613.1 sphingomyelin phosphodiesterase-like isoform X1 [Varroa jacobsoni]
>XP_022694608.1 uncharacterized protein LOC111263617 isoform X10 [Varroa jacobsoni]
>XP_022694607.1 uncharacterized protein LOC111263617 isoform X9 [Varroa jacobsoni]
>XP_022694606.1 uncharacterized protein LOC111263617 isoform X8 [Varroa jacobsoni]
>XP_022694605.1 uncharacterized protein LOC111263617 isoform X7 [Varroa jacobsoni]
>XP_022694604.1 uncharacterized protein LOC111263617 isoform X6 [Varroa jacobsoni]
>XP_022694603.1 uncharacterized protein LOC111263617 isoform X5 [Varroa jacobsoni]
>XP_022694602.1 uncharacterized protein LOC111263617 isoform X4 [Varroa jacobsoni]
>XP_022694601.1 uncharacterized protein LOC111263617 isoform X3 [Varroa jacobsoni]
>XP_022694600.1 uncharacterized protein LOC111263617 isoform X2 [Varroa jacobsoni]
>XP_022694598.1 uncharacterized protein LOC111263617 isoform X1 [Varroa jacobsoni]
>XP_022694597.1 uncharacterized protein LOC111263617 isoform X1 [Varroa jacobsoni]
>XP_022694596.1 oxysterol-binding protein-related protein 3-like isoform X8 [Varroa jacobsoni]
>XP_022694595.1 oxysterol-binding protein-related protein 3-like isoform X7 [Varroa jacobsoni]
>XP_022694594.1 oxysterol-binding protein-related protein 3-like isoform X7 [Varroa jacobsoni]
>XP_022694593.1 oxysterol-binding protein-related protein 3-like isoform X7 [Varroa jacobsoni]
>XP_022694592.1 oxysterol-binding protein-related protein 3-like isoform X7 [Varroa jacobsoni]
>XP_022694591.1 oxysterol-binding protein-related protein 3-like isoform X7 [Varroa jacobsoni]
>XP_022694590.1 oxysterol-binding protein-related protein 3-like isoform X7 [Varroa jacobsoni]
>XP_022694589.1 oxysterol-binding protein-related protein 3-like isoform X7 [Varroa jacobsoni]
>XP_022694588.1 oxysterol-binding protein-related protein 3-like isoform X7 [Varroa jacobsoni]
>XP_022694587.1 oxysterol-binding protein-related protein 3-like isoform X6 [Varroa jacobsoni]
>XP_022694586.1 oxysterol-binding protein-related protein 3-like isoform X5 [Varroa jacobsoni]
>XP_022694585.1 oxysterol-binding protein-related protein 3-like isoform X5 [Varroa jacobsoni]
>XP_022694583.1 oxysterol-binding protein-related protein 3-like isoform X4 [Varroa jacobsoni]
>XP_022694582.1 oxysterol-binding protein-related protein 3-like isoform X3 [Varroa jacobsoni]
>XP_022694581.1 oxysterol-binding protein-related protein 3-like isoform X2 [Varroa jacobsoni]
>XP_022694580.1 oxysterol-binding protein-related protein 3-like isoform X1 [Varroa jacobsoni]
>XP_022694579.1 uncharacterized protein LOC111263614 isoform X2 [Varroa jacobsoni]
>XP_022694578.1 uncharacterized protein LOC111263614 isoform X1 [Varroa jacobsoni]
>XP_022694577.1 nuclear receptor subfamily 4 group A member 2-like [Varroa jacobsoni]
>XP_022694576.1 adenylosuccinate synthetase-like isoform X2 [Varroa jacobsoni]
>XP_022694574.1 adenylosuccinate synthetase-like isoform X2 [Varroa jacobsoni]
>XP_022694573.1 adenylosuccinate synthetase-like isoform X2 [Varroa jacobsoni]
>XP_022694572.1 adenylosuccinate synthetase-like isoform X1 [Varroa jacobsoni]
>XP_022694571.1 tetratricopeptide repeat protein 36-like isoform X2 [Varroa jacobsoni]
>XP_022694570.1 tetratricopeptide repeat protein 36-like isoform X1 [Varroa jacobsoni]
>XP_022694569.1 late secretory pathway protein AVL9 homolog isoform X2 [Varroa jacobsoni]
>XP_022694568.1 late secretory pathway protein AVL9 homolog isoform X1 [Varroa jacobsoni]
>XP_022694567.1 uncharacterized protein LOC111263605 isoform X2 [Varroa jacobsoni]
>XP_022694566.1 uncharacterized protein LOC111263605 isoform X1 [Varroa jacobsoni]
>XP_022694565.1 uncharacterized protein LOC111263604 [Varroa jacobsoni]
>XP_022694564.1 forkhead box protein M1-like [Varroa jacobsoni]
>XP_022694563.1 uncharacterized protein CG43867-like isoform X5 [Varroa jacobsoni]
>XP_022694562.1 pleckstrin homology domain-containing family H member 1-like isoform X4 [Varroa jacobsoni]
>XP_022694561.1 pleckstrin homology domain-containing family H member 1-like isoform X3 [Varroa jacobsoni]
>XP_022694560.1 pleckstrin homology domain-containing family H member 1-like isoform X2 [Varroa jacobsoni]
>XP_022694559.1 pleckstrin homology domain-containing family H member 1-like isoform X1 [Varroa jacobsoni]
>XP_022694558.1 pleckstrin homology domain-containing family H member 1-like isoform X1 [Varroa jacobsoni]
>XP_022694557.1 probable RNA-dependent RNA polymerase 1 isoform X2 [Varroa jacobsoni]
>XP_022694556.1 probable RNA-dependent RNA polymerase 1 isoform X1 [Varroa jacobsoni]
>XP_022694555.1 probable RNA-dependent RNA polymerase 1 isoform X1 [Varroa jacobsoni]
>XP_022694554.1 probable RNA-dependent RNA polymerase 1 isoform X1 [Varroa jacobsoni]
>XP_022694553.1 synaptotagmin-like protein 3 [Varroa jacobsoni]
>XP_022694552.1 synaptotagmin-like protein 3 [Varroa jacobsoni]
>XP_022694551.1 synaptotagmin-like protein 3 [Varroa jacobsoni]
>XP_022694550.1 synaptotagmin-like protein 3 [Varroa jacobsoni]
>XP_022694549.1 synaptotagmin-like protein 3 [Varroa jacobsoni]
>XP_022694548.1 synaptotagmin-like protein 3 [Varroa jacobsoni]
>XP_022694547.1 synaptotagmin-like protein 3 [Varroa jacobsoni]
>XP_022694546.1 uncharacterized protein LOC111263598 isoform X2 [Varroa jacobsoni]
>XP_022694545.1 uncharacterized protein LOC111263598 isoform X1 [Varroa jacobsoni]
>XP_022694543.1 histone demethylase UTY-like [Varroa jacobsoni]
>XP_022694542.1 histone demethylase UTY-like [Varroa jacobsoni]
>XP_022694541.1 histone demethylase UTY-like [Varroa jacobsoni]
>XP_022694540.1 histone demethylase UTY-like [Varroa jacobsoni]
>XP_022694539.1 histone demethylase UTY-like [Varroa jacobsoni]
>XP_022694538.1 mediator of RNA polymerase II transcription subunit 31-B-like isoform X2 [Varroa jacobsoni]
>XP_022694537.1 mediator of RNA polymerase II transcription subunit 31-A-like isoform X1 [Varroa jacobsoni]
>XP_022694536.1 phosphoserine phosphatase-like isoform X2 [Varroa jacobsoni]
>XP_022694535.1 phosphoserine phosphatase-like isoform X1 [Varroa jacobsoni]
>XP_022694533.1 poly(U)-binding-splicing factor PUF60-like isoform X5 [Varroa jacobsoni]
>XP_022694532.1 poly(U)-binding-splicing factor PUF60-like isoform X5 [Varroa jacobsoni]
>XP_022694531.1 poly(U)-binding-splicing factor PUF60-like isoform X5 [Varroa jacobsoni]
>XP_022694530.1 poly(U)-binding-splicing factor PUF60-like isoform X5 [Varroa jacobsoni]
>XP_022694529.1 poly(U)-binding-splicing factor PUF60-like isoform X5 [Varroa jacobsoni]
>XP_022694528.1 poly(U)-binding-splicing factor PUF60-like isoform X5 [Varroa jacobsoni]
>XP_022694527.1 poly(U)-binding-splicing factor PUF60-like isoform X5 [Varroa jacobsoni]
>XP_022694526.1 poly(U)-binding-splicing factor PUF60-like isoform X4 [Varroa jacobsoni]
>XP_022694525.1 poly(U)-binding-splicing factor PUF60-like isoform X3 [Varroa jacobsoni]
>XP_022694524.1 poly(U)-binding-splicing factor PUF60-like isoform X2 [Varroa jacobsoni]
>XP_022694523.1 poly(U)-binding-splicing factor PUF60-like isoform X1 [Varroa jacobsoni]
>XP_022694522.1 biogenesis of lysosome-related organelles complex 1 subunit 1-like [Varroa jacobsoni]
>XP_022694521.1 biogenesis of lysosome-related organelles complex 1 subunit 1-like [Varroa jacobsoni]
>XP_022694519.1 biogenesis of lysosome-related organelles complex 1 subunit 1-like [Varroa jacobsoni]
>XP_022694518.1 RAB6A-GEF complex partner protein 2-like [Varroa jacobsoni]
>XP_022694517.1 proton-coupled amino acid transporter 1-like isoform X6 [Varroa jacobsoni]
>XP_022694516.1 proton-coupled amino acid transporter 1-like isoform X5 [Varroa jacobsoni]
>XP_022694515.1 proton-coupled amino acid transporter 1-like isoform X4 [Varroa jacobsoni]
>XP_022694514.1 proton-coupled amino acid transporter 1-like isoform X3 [Varroa jacobsoni]
>XP_022694513.1 proton-coupled amino acid transporter 1-like isoform X2 [Varroa jacobsoni]
>XP_022694512.1 ankyrin repeat and zinc finger domain-containing protein 1-like isoform X1 [Varroa jacobsoni]
>XP_022694511.1 ankyrin repeat and zinc finger domain-containing protein 1-like isoform X1 [Varroa jacobsoni]
>XP_022694510.1 ankyrin repeat and zinc finger domain-containing protein 1-like isoform X1 [Varroa jacobsoni]
>XP_022694509.1 ubiquitin carboxyl-terminal hydrolase 43-like isoform X4 [Varroa jacobsoni]
>XP_022694508.1 ubiquitin carboxyl-terminal hydrolase 43-like isoform X3 [Varroa jacobsoni]
>XP_022694507.1 ubiquitin carboxyl-terminal hydrolase 43-like isoform X2 [Varroa jacobsoni]
>XP_022694505.1 ubiquitin carboxyl-terminal hydrolase 43-like isoform X1 [Varroa jacobsoni]
>XP_022694504.1 ubiquitin carboxyl-terminal hydrolase 43-like isoform X1 [Varroa jacobsoni]
>XP_022694503.1 carbonic anhydrase-related protein 10-like isoform X2 [Varroa jacobsoni]
>XP_022694502.1 carbonic anhydrase-related protein 10-like isoform X1 [Varroa jacobsoni]
>XP_022694501.1 band 4.1-like protein 5 [Varroa jacobsoni]
>XP_022694500.1 60S ribosomal protein L35a-like [Varroa jacobsoni]
>XP_022694497.1 PR domain zinc finger protein 8-like [Varroa jacobsoni]
>XP_022694496.1 uncharacterized protein LOC111263579 [Varroa jacobsoni]
>XP_022694495.1 uncharacterized protein LOC111263578 isoform X2 [Varroa jacobsoni]
>XP_022694494.1 uncharacterized protein LOC111263578 isoform X1 [Varroa jacobsoni]
>XP_022694493.1 uncharacterized protein LOC111263577 [Varroa jacobsoni]
>XP_022694492.1 uncharacterized protein LOC111263575 [Varroa jacobsoni]
>XP_022694491.1 venom allergen 5-like [Varroa jacobsoni]
>XP_022694490.1 transcription initiation factor IIA subunit 2-like [Varroa jacobsoni]
>XP_022694489.1 uncharacterized protein LOC111263570 isoform X2 [Varroa jacobsoni]
>XP_022694488.1 uncharacterized protein LOC111263570 isoform X1 [Varroa jacobsoni]
>XP_022694487.1 uncharacterized protein LOC111263569 [Varroa jacobsoni]
>XP_022694486.1 uncharacterized protein LOC111263569 [Varroa jacobsoni]
>XP_022694485.1 uncharacterized protein LOC111263569 [Varroa jacobsoni]
>XP_022694484.1 uncharacterized protein LOC111263569 [Varroa jacobsoni]
>XP_022694483.1 thymosin beta-like isoform X2 [Varroa jacobsoni]
>XP_022694482.1 thymosin beta-like isoform X2 [Varroa jacobsoni]
>XP_022694481.1 thymosin beta-like isoform X2 [Varroa jacobsoni]
>XP_022694480.1 thymosin beta-like isoform X1 [Varroa jacobsoni]
>XP_022694479.1 GRAM domain-containing protein 1B-like isoform X2 [Varroa jacobsoni]
>XP_022694478.1 GRAM domain-containing protein 1B-like isoform X1 [Varroa jacobsoni]
>XP_022694477.1 GRAM domain-containing protein 1B-like isoform X1 [Varroa jacobsoni]
>XP_022694476.1 GRAM domain-containing protein 1B-like isoform X1 [Varroa jacobsoni]
>XP_022694475.1 RNA-binding protein squid-like [Varroa jacobsoni]
>XP_022694474.1 cyclin-dependent kinase 9-like [Varroa jacobsoni]
>XP_022694473.1 spliceosome RNA helicase DDX39B-like [Varroa jacobsoni]
>XP_022694472.1 LOW QUALITY PROTEIN: forkhead box protein K1-like [Varroa jacobsoni]
>XP_022694471.1 insulin gene enhancer protein ISL-1-like isoform X2 [Varroa jacobsoni]
>XP_022694470.1 insulin gene enhancer protein ISL-1-like isoform X2 [Varroa jacobsoni]
>XP_022694469.1 insulin gene enhancer protein ISL-1-like isoform X1 [Varroa jacobsoni]
>XP_022694468.1 sodium/calcium exchanger 3-like isoform X3 [Varroa jacobsoni]
>XP_022694467.1 sodium/calcium exchanger 3-like isoform X2 [Varroa jacobsoni]
>XP_022694466.1 sodium/calcium exchanger 3-like isoform X1 [Varroa jacobsoni]
>XP_022694465.1 sodium/calcium exchanger 3-like isoform X1 [Varroa jacobsoni]
>XP_022694464.1 sodium/calcium exchanger 3-like isoform X1 [Varroa jacobsoni]
>XP_022694463.1 nucleolar and coiled-body phosphoprotein 1-like isoform X2 [Varroa jacobsoni]
>XP_022694462.1 nucleolar and coiled-body phosphoprotein 1-like isoform X1 [Varroa jacobsoni]
>XP_022694461.1 transcription initiation factor TFIID subunit 1-like [Varroa jacobsoni]
>XP_022694460.1 zinc finger CCHC domain-containing protein 9-like isoform X2 [Varroa jacobsoni]
>XP_022694459.1 zinc finger CCHC domain-containing protein 9-like isoform X2 [Varroa jacobsoni]
>XP_022694458.1 zinc finger CCHC domain-containing protein 9-like isoform X1 [Varroa jacobsoni]
>XP_022694457.1 KAT8 regulatory NSL complex subunit 3-like [Varroa jacobsoni]
>XP_022694456.1 myotubularin-related protein 10-B-like [Varroa jacobsoni]
>XP_022694455.1 NTF2-related export protein 1-like isoform X2 [Varroa jacobsoni]
>XP_022694454.1 NTF2-related export protein 1-like isoform X1 [Varroa jacobsoni]
>XP_022694452.1 UDP-N-acetylglucosamine--dolichyl-phosphate N-acetylglucosaminephosphotransferase-like isoform X2 [Varroa jacobsoni]
>XP_022694451.1 UDP-N-acetylglucosamine--dolichyl-phosphate N-acetylglucosaminephosphotransferase-like isoform X1 [Varroa jacobsoni]
>XP_022694450.1 protein lin-37 homolog isoform X2 [Varroa jacobsoni]
>XP_022694449.1 protein lin-37 homolog isoform X1 [Varroa jacobsoni]
>XP_022694448.1 phospholipase ABHD3-like [Varroa jacobsoni]
>XP_022694447.1 angiogenic factor with G patch and FHA domains 1-like isoform X2 [Varroa jacobsoni]
>XP_022694446.1 angiogenic factor with G patch and FHA domains 1-like isoform X1 [Varroa jacobsoni]
>XP_022694445.1 uncharacterized protein LOC111263541 isoform X5 [Varroa jacobsoni]
>XP_022694443.1 uncharacterized protein LOC111263541 isoform X4 [Varroa jacobsoni]
>XP_022694442.1 uncharacterized protein LOC111263541 isoform X3 [Varroa jacobsoni]
>XP_022694441.1 uncharacterized protein LOC111263541 isoform X2 [Varroa jacobsoni]
>XP_022694440.1 uncharacterized protein LOC111263541 isoform X1 [Varroa jacobsoni]
>XP_022694439.1 transcription factor E2F5-like isoform X2 [Varroa jacobsoni]
>XP_022694438.1 transcription factor E2F5-like isoform X1 [Varroa jacobsoni]
>XP_022694430.1 protein disulfide-isomerase A6 homolog [Varroa jacobsoni]
>XP_022694429.1 transcription initiation factor TFIID subunit 6-like isoform X2 [Varroa jacobsoni]
>XP_022694428.1 transcription initiation factor TFIID subunit 6-like isoform X2 [Varroa jacobsoni]
>XP_022694427.1 transcription initiation factor TFIID subunit 6-like isoform X1 [Varroa jacobsoni]
>XP_022694426.1 phosphatidylglycerophosphatase and protein-tyrosine phosphatase 1-like [Varroa jacobsoni]
>XP_022694425.1 nucleoporin-like protein 2 [Varroa jacobsoni]
>XP_022694423.1 nucleoporin-like protein 2 [Varroa jacobsoni]
>XP_022694422.1 cyclic AMP-responsive element-binding protein 3-like protein 3 isoform X2 [Varroa jacobsoni]
>XP_022694421.1 cyclic AMP-responsive element-binding protein 3-like protein 2 isoform X1 [Varroa jacobsoni]
>XP_022694420.1 cyclic AMP-responsive element-binding protein 3-like protein 2 isoform X1 [Varroa jacobsoni]
>XP_022694419.1 cyclic AMP-responsive element-binding protein 3-like protein 2 isoform X1 [Varroa jacobsoni]
>XP_022694418.1 cyclic AMP-responsive element-binding protein 3-like protein 2 isoform X1 [Varroa jacobsoni]
>XP_022694417.1 cyclic AMP-responsive element-binding protein 3-like protein 2 isoform X1 [Varroa jacobsoni]
>XP_022694416.1 cyclic AMP-responsive element-binding protein 3-like protein 2 isoform X1 [Varroa jacobsoni]
>XP_022694414.1 tRNA-splicing endonuclease subunit Sen2-like [Varroa jacobsoni]
>XP_022694413.1 tRNA-splicing endonuclease subunit Sen2-like [Varroa jacobsoni]
>XP_022694412.1 toll-interacting protein-like isoform X3 [Varroa jacobsoni]
>XP_022694411.1 toll-interacting protein-like isoform X2 [Varroa jacobsoni]
>XP_022694410.1 toll-interacting protein-like isoform X1 [Varroa jacobsoni]
>XP_022694409.1 uncharacterized protein LOC111263530 [Varroa jacobsoni]
>XP_022694408.1 uncharacterized protein LOC111263530 [Varroa jacobsoni]
>XP_022694407.1 thymocyte nuclear protein 1-like isoform X2 [Varroa jacobsoni]
>XP_022694406.1 thymocyte nuclear protein 1-like isoform X2 [Varroa jacobsoni]
>XP_022694405.1 thymocyte nuclear protein 1-like isoform X2 [Varroa jacobsoni]
>XP_022694404.1 leukocyte surface antigen CD53-like isoform X1 [Varroa jacobsoni]
>XP_022694403.1 40S ribosomal protein S24-like [Varroa jacobsoni]
>XP_022694402.1 seipin-like isoform X3 [Varroa jacobsoni]
>XP_022694401.1 seipin-like isoform X2 [Varroa jacobsoni]
>XP_022694400.1 seipin-like isoform X1 [Varroa jacobsoni]
>XP_022694399.1 uncharacterized protein LOC111263524 [Varroa jacobsoni]
>XP_022694396.1 sulfhydryl oxidase 2-like isoform X3 [Varroa jacobsoni]
>XP_022694395.1 sulfhydryl oxidase 2-like isoform X2 [Varroa jacobsoni]
>XP_022694394.1 sulfhydryl oxidase 2-like isoform X1 [Varroa jacobsoni]
>XP_022694393.1 sulfhydryl oxidase 1-like isoform X7 [Varroa jacobsoni]
>XP_022694392.1 sulfhydryl oxidase 1-like isoform X6 [Varroa jacobsoni]
>XP_022694391.1 sulfhydryl oxidase 1-like isoform X5 [Varroa jacobsoni]
>XP_022694390.1 sulfhydryl oxidase 1-like isoform X4 [Varroa jacobsoni]
>XP_022694389.1 sulfhydryl oxidase 1-like isoform X3 [Varroa jacobsoni]
>XP_022694388.1 sulfhydryl oxidase 1-like isoform X2 [Varroa jacobsoni]
>XP_022694387.1 sulfhydryl oxidase 1-like isoform X1 [Varroa jacobsoni]
>XP_022694385.1 uncharacterized protein LOC111263515 [Varroa jacobsoni]
>XP_022694384.1 uncharacterized protein LOC111263514 isoform X3 [Varroa jacobsoni]
>XP_022694383.1 uncharacterized protein LOC111263514 isoform X2 [Varroa jacobsoni]
>XP_022694382.1 uncharacterized protein LOC111263514 isoform X1 [Varroa jacobsoni]
>XP_022694381.1 protein obstructor-E-like isoform X2 [Varroa jacobsoni]
>XP_022694380.1 protein obstructor-E-like isoform X1 [Varroa jacobsoni]
>XP_022694379.1 chromobox protein homolog 1-like [Varroa jacobsoni]
>XP_022694377.1 chromobox protein homolog 1-like [Varroa jacobsoni]
>XP_022694376.1 chromobox protein homolog 1-like [Varroa jacobsoni]
>XP_022694375.1 chromobox protein homolog 1-like [Varroa jacobsoni]
>XP_022694374.1 F-box/LRR-repeat protein 6-like [Varroa jacobsoni]
>XP_022694373.1 F-box/LRR-repeat protein 6-like [Varroa jacobsoni]
>XP_022694372.1 F-box/LRR-repeat protein 6-like [Varroa jacobsoni]
>XP_022694371.1 F-box/LRR-repeat protein 6-like [Varroa jacobsoni]
>XP_022694370.1 general vesicular transport factor p115-like [Varroa jacobsoni]
>XP_022694369.1 general vesicular transport factor p115-like [Varroa jacobsoni]
>XP_022694367.1 AF4/FMR2 family member 4-like isoform X3 [Varroa jacobsoni]
>XP_022694366.1 AF4/FMR2 family member 4-like isoform X2 [Varroa jacobsoni]
>XP_022694365.1 AF4/FMR2 family member 4-like isoform X1 [Varroa jacobsoni]
>XP_022694364.1 AF4/FMR2 family member 4-like isoform X1 [Varroa jacobsoni]
>XP_022694363.1 AF4/FMR2 family member 4-like isoform X1 [Varroa jacobsoni]
>XP_022694362.1 AF4/FMR2 family member 4-like isoform X1 [Varroa jacobsoni]
>XP_022694361.1 uncharacterized protein LOC111263503 isoform X2 [Varroa jacobsoni]
>XP_022694360.1 uncharacterized protein LOC111263503 isoform X1 [Varroa jacobsoni]
>XP_022694359.1 glutamate receptor 1-like [Varroa jacobsoni]
>XP_022694358.1 scavenger receptor class B member 1-like isoform X5 [Varroa jacobsoni]
>XP_022694356.1 scavenger receptor class B member 1-like isoform X5 [Varroa jacobsoni]
>XP_022694355.1 scavenger receptor class B member 1-like isoform X5 [Varroa jacobsoni]
>XP_022694354.1 scavenger receptor class B member 1-like isoform X5 [Varroa jacobsoni]
>XP_022694353.1 scavenger receptor class B member 1-like isoform X5 [Varroa jacobsoni]
>XP_022694352.1 scavenger receptor class B member 1-like isoform X5 [Varroa jacobsoni]
>XP_022694351.1 scavenger receptor class B member 1-like isoform X4 [Varroa jacobsoni]
>XP_022694350.1 scavenger receptor class B member 1-like isoform X3 [Varroa jacobsoni]
>XP_022694349.1 scavenger receptor class B member 1-like isoform X2 [Varroa jacobsoni]
>XP_022694348.1 scavenger receptor class B member 1-like isoform X1 [Varroa jacobsoni]
>XP_022694347.1 uncharacterized protein LOC111263499 [Varroa jacobsoni]
>XP_022694345.1 uncharacterized protein LOC111263497 [Varroa jacobsoni]
>XP_022694344.1 uncharacterized protein LOC111263497 [Varroa jacobsoni]
>XP_022694343.1 uncharacterized protein LOC111263496 [Varroa jacobsoni]
>XP_022694342.1 putative uncharacterized protein DDB_G0285119 [Varroa jacobsoni]
>XP_022694341.1 uncharacterized protein LOC111263494 [Varroa jacobsoni]
>XP_022694340.1 LOW QUALITY PROTEIN: probable phospholipid-transporting ATPase IM, partial [Varroa jacobsoni]
>XP_022694338.1 V-type proton ATPase catalytic subunit A-like [Varroa jacobsoni]
>XP_022694337.1 uncharacterized protein LOC111263491, partial [Varroa jacobsoni]
>XP_022694336.1 phosphatidylinositide phosphatase SAC2-like [Varroa jacobsoni]
>XP_022694335.1 phosphatidylinositide phosphatase SAC2-like [Varroa jacobsoni]
>XP_022694334.1 serine/threonine-protein kinase SBK1-like [Varroa jacobsoni]
>XP_022694333.1 equilibrative nucleoside transporter 1-like [Varroa jacobsoni]
>XP_022694331.1 equilibrative nucleoside transporter 1-like [Varroa jacobsoni]
>XP_022694330.1 equilibrative nucleoside transporter 1-like [Varroa jacobsoni]
>XP_022694329.1 equilibrative nucleoside transporter 1-like [Varroa jacobsoni]
>XP_022694328.1 equilibrative nucleoside transporter 1-like [Varroa jacobsoni]
>XP_022694327.1 equilibrative nucleoside transporter 1-like [Varroa jacobsoni]
>XP_022694326.1 delta-like protein C isoform X3 [Varroa jacobsoni]
>XP_022694325.1 multiple epidermal growth factor-like domains protein 11 isoform X2 [Varroa jacobsoni]
>XP_022694324.1 neurogenic locus notch homolog protein 1-like isoform X1 [Varroa jacobsoni]
>XP_022694323.1 neurogenic locus notch homolog protein 1-like isoform X1 [Varroa jacobsoni]
>XP_022694321.1 uncharacterized protein LOC111263478 isoform X6 [Varroa jacobsoni]
>XP_022694320.1 uncharacterized protein LOC111263478 isoform X5 [Varroa jacobsoni]
>XP_022694319.1 uncharacterized protein LOC111263478 isoform X5 [Varroa jacobsoni]
>XP_022694318.1 uncharacterized protein LOC111263478 isoform X4 [Varroa jacobsoni]
>XP_022694317.1 uncharacterized protein LOC111263478 isoform X3 [Varroa jacobsoni]
>XP_022694316.1 uncharacterized protein LOC111263478 isoform X3 [Varroa jacobsoni]
>XP_022694315.1 uncharacterized protein LOC111263478 isoform X2 [Varroa jacobsoni]
>XP_022694314.1 uncharacterized protein LOC111263478 isoform X1 [Varroa jacobsoni]
>XP_022694312.1 uncharacterized protein LOC111263476 isoform X3 [Varroa jacobsoni]
>XP_022694311.1 uncharacterized protein LOC111263476 isoform X2 [Varroa jacobsoni]
>XP_022694310.1 uncharacterized protein LOC111263476 isoform X1 [Varroa jacobsoni]
>XP_022694309.1 adenylate cyclase type 9-like [Varroa jacobsoni]
>XP_022694307.1 uncharacterized protein LOC111263473 [Varroa jacobsoni]
>XP_022694306.1 ribonuclease P protein subunit p25-like protein [Varroa jacobsoni]
>XP_022694305.1 ribonuclease P protein subunit p25-like protein [Varroa jacobsoni]
>XP_022694304.1 ribonuclease P protein subunit p25-like protein [Varroa jacobsoni]
>XP_022694303.1 ribonuclease P protein subunit p25-like protein [Varroa jacobsoni]
>XP_022694302.1 U4/U6 small nuclear ribonucleoprotein Prp3-like isoform X2 [Varroa jacobsoni]
>XP_022694301.1 U4/U6 small nuclear ribonucleoprotein Prp3-like isoform X1 [Varroa jacobsoni]
>XP_022694300.1 kelch-like protein 2, partial [Varroa jacobsoni]
>XP_022694299.1 DNA-directed RNA polymerase II subunit RPB9-like [Varroa jacobsoni]
>XP_022694297.1 RYamide receptor-like [Varroa jacobsoni]
>XP_022694296.1 RYamide receptor-like [Varroa jacobsoni]
>XP_022694295.1 RYamide receptor-like [Varroa jacobsoni]
>XP_022694293.1 uncharacterized protein LOC111263463 [Varroa jacobsoni]
>XP_022694292.1 uncharacterized protein LOC111263462 [Varroa jacobsoni]
>XP_022694291.1 myb-like protein D [Varroa jacobsoni]
>XP_022694290.1 uncharacterized protein LOC111263460 [Varroa jacobsoni]
>XP_022694287.1 neurogenic differentiation factor 1-like isoform X3 [Varroa jacobsoni]
>XP_022694286.1 neurogenic differentiation factor 1-like isoform X2 [Varroa jacobsoni]
>XP_022694285.1 neurogenic differentiation factor 1-like isoform X1 [Varroa jacobsoni]
>XP_022694284.1 neurogenic differentiation factor 1-like isoform X1 [Varroa jacobsoni]
>XP_022694283.1 neurogenic differentiation factor 1-like isoform X1 [Varroa jacobsoni]
>XP_022694282.1 neurogenic differentiation factor 1-like isoform X1 [Varroa jacobsoni]
>XP_022694281.1 neurogenic differentiation factor 1-like isoform X1 [Varroa jacobsoni]
>XP_022694280.1 neurogenic differentiation factor 1-like isoform X1 [Varroa jacobsoni]
>XP_022694278.1 retinol dehydrogenase 14-like [Varroa jacobsoni]
>XP_022694277.1 uncharacterized protein LOC111263452 isoform X2 [Varroa jacobsoni]
>XP_022694276.1 uncharacterized protein LOC111263452 isoform X1 [Varroa jacobsoni]
>XP_022694275.1 uncharacterized protein LOC111263452 isoform X1 [Varroa jacobsoni]
>XP_022694274.1 enhancer of rudimentary homolog [Varroa jacobsoni]
>XP_022694273.1 multivesicular body subunit 12B-like isoform X2 [Varroa jacobsoni]
>XP_022694272.1 multivesicular body subunit 12B-like isoform X2 [Varroa jacobsoni]
>XP_022694271.1 multivesicular body subunit 12B-like isoform X2 [Varroa jacobsoni]
>XP_022694270.1 multivesicular body subunit 12B-like isoform X1 [Varroa jacobsoni]
>XP_022694268.1 hybrid signal transduction histidine kinase E-like [Varroa jacobsoni]
>XP_022694267.1 guanine nucleotide-binding protein subunit beta-2-like 1 [Varroa jacobsoni]
>XP_022694266.1 very-long-chain 3-oxoacyl-CoA reductase-like [Varroa jacobsoni]
>XP_022694265.1 very-long-chain 3-oxoacyl-CoA reductase-like [Varroa jacobsoni]
>XP_022694264.1 serine/threonine-protein phosphatase 2A catalytic subunit beta isoform [Varroa jacobsoni]
>XP_022694263.1 solute carrier family 25 member 51-like isoform X4 [Varroa jacobsoni]
>XP_022694261.1 solute carrier family 25 member 51-like isoform X4 [Varroa jacobsoni]
>XP_022694260.1 solute carrier family 25 member 51-like isoform X4 [Varroa jacobsoni]
>XP_022694259.1 solute carrier family 25 member 51-like isoform X3 [Varroa jacobsoni]
>XP_022694258.1 solute carrier family 25 member 51-like isoform X2 [Varroa jacobsoni]
>XP_022694257.1 solute carrier family 25 member 51-like isoform X2 [Varroa jacobsoni]
>XP_022694256.1 solute carrier family 25 member 51-like isoform X2 [Varroa jacobsoni]
>XP_022694255.1 solute carrier family 25 member 51-like isoform X2 [Varroa jacobsoni]
>XP_022694254.1 solute carrier family 25 member 51-like isoform X2 [Varroa jacobsoni]
>XP_022694253.1 solute carrier family 25 member 51-like isoform X1 [Varroa jacobsoni]
>XP_022694252.1 tubulin-specific chaperone A-like [Varroa jacobsoni]
>XP_022694250.1 probable E3 ubiquitin-protein ligase HERC4 isoform X1 [Varroa jacobsoni]
>XP_022694249.1 probable E3 ubiquitin-protein ligase HERC4 isoform X1 [Varroa jacobsoni]
>XP_022694248.1 probable E3 ubiquitin-protein ligase HERC3 isoform X3 [Varroa jacobsoni]
>XP_022694247.1 probable E3 ubiquitin-protein ligase HERC4 isoform X2 [Varroa jacobsoni]
>XP_022694246.1 probable E3 ubiquitin-protein ligase HERC4 isoform X1 [Varroa jacobsoni]
>XP_022694245.1 40S ribosomal protein S15Aa-like [Varroa jacobsoni]
>XP_022694244.1 40S ribosomal protein S15Aa-like [Varroa jacobsoni]
>XP_022694243.1 40S ribosomal protein S15Aa-like [Varroa jacobsoni]
>XP_022694240.1 phosphatidate phosphatase LPIN1-like isoform X3 [Varroa jacobsoni]
>XP_022694239.1 phosphatidate phosphatase LPIN1-like isoform X2 [Varroa jacobsoni]
>XP_022694238.1 phosphatidate phosphatase LPIN1-like isoform X1 [Varroa jacobsoni]
>XP_022694237.1 phosphatidate phosphatase LPIN1-like isoform X1 [Varroa jacobsoni]
>XP_022694236.1 phosphatidate phosphatase LPIN1-like isoform X1 [Varroa jacobsoni]
>XP_022694232.1 heterochromatin protein 1-like isoform X3 [Varroa jacobsoni]
>XP_022694231.1 uncharacterized protein LOC111263435 isoform X2 [Varroa jacobsoni]
>XP_022694230.1 uncharacterized protein LOC111263435 isoform X1 [Varroa jacobsoni]
>XP_022694229.1 calpain-7-like [Varroa jacobsoni]
>XP_022694228.1 calpain-7-like [Varroa jacobsoni]
>XP_022694227.1 calpain-7-like [Varroa jacobsoni]
>XP_022694226.1 endoribonuclease dcr-1-like [Varroa jacobsoni]
>XP_022694225.1 endoribonuclease dcr-1-like [Varroa jacobsoni]
>XP_022694224.1 endoribonuclease dcr-1-like [Varroa jacobsoni]
>XP_022694222.1 endoribonuclease dcr-1-like [Varroa jacobsoni]
>XP_022694221.1 endoribonuclease dcr-1-like [Varroa jacobsoni]
>XP_022694220.1 endoribonuclease dcr-1-like [Varroa jacobsoni]
>XP_022694219.1 endoribonuclease dcr-1-like [Varroa jacobsoni]
>XP_022694218.1 DNA-3-methyladenine glycosylase-like [Varroa jacobsoni]
>XP_022694217.1 rho-associated protein kinase 1-like isoform X4 [Varroa jacobsoni]
>XP_022694216.1 STE20-like serine/threonine-protein kinase isoform X3 [Varroa jacobsoni]
>XP_022694215.1 microtubule-associated serine/threonine-protein kinase 4-like isoform X2 [Varroa jacobsoni]
>XP_022694213.1 STE20-like serine/threonine-protein kinase isoform X1 [Varroa jacobsoni]
>XP_022694212.1 lipopolysaccharide-induced tumor necrosis factor-alpha factor-like [Varroa jacobsoni]
>XP_022694207.1 uncharacterized protein LOC111263426 isoform X2 [Varroa jacobsoni]
>XP_022694206.1 uncharacterized protein LOC111263426 isoform X1 [Varroa jacobsoni]
>XP_022694205.1 uncharacterized protein LOC111263425 isoform X4 [Varroa jacobsoni]
>XP_022694204.1 uncharacterized protein LOC111263425 isoform X3 [Varroa jacobsoni]
>XP_022694203.1 uncharacterized protein LOC111263425 isoform X2 [Varroa jacobsoni]
>XP_022694202.1 uncharacterized protein LOC111263425 isoform X1 [Varroa jacobsoni]
>XP_022694201.1 ras-related protein Rap-2a-like isoform X2 [Varroa jacobsoni]
>XP_022694200.1 ras-related protein Rap-2a-like isoform X1 [Varroa jacobsoni]
>XP_022694198.1 sucrase-isomaltase, intestinal-like [Varroa jacobsoni]
>XP_022694197.1 sucrase-isomaltase, intestinal-like [Varroa jacobsoni]
>XP_022694196.1 sucrase-isomaltase, intestinal-like [Varroa jacobsoni]
>XP_022694195.1 sucrase-isomaltase, intestinal-like [Varroa jacobsoni]
>XP_022694194.1 uncharacterized protein LOC111263419, partial [Varroa jacobsoni]
>XP_022694192.1 YEATS domain-containing protein 4-like [Varroa jacobsoni]
>XP_022694191.1 glucose-6-phosphate isomerase-like isoform X2 [Varroa jacobsoni]
>XP_022694190.1 glucose-6-phosphate isomerase-like isoform X2 [Varroa jacobsoni]
>XP_022694189.1 glucose-6-phosphate isomerase-like isoform X2 [Varroa jacobsoni]
>XP_022694188.1 glucose-6-phosphate isomerase-like isoform X2 [Varroa jacobsoni]
>XP_022694187.1 glucose-6-phosphate isomerase-like isoform X2 [Varroa jacobsoni]
>XP_022694186.1 glucose-6-phosphate isomerase-like isoform X1 [Varroa jacobsoni]
>XP_022694184.1 uncharacterized protein LOC111263415 isoform X3 [Varroa jacobsoni]
>XP_022694183.1 uncharacterized protein LOC111263415 isoform X2 [Varroa jacobsoni]
>XP_022694182.1 uncharacterized protein LOC111263415 isoform X1 [Varroa jacobsoni]
>XP_022694181.1 ubiquitin thioesterase OTUB1-like [Varroa jacobsoni]
>XP_022694180.1 transport and Golgi organization protein 11-like [Varroa jacobsoni]
>XP_022694179.1 transport and Golgi organization protein 11-like [Varroa jacobsoni]
>XP_022694178.1 transport and Golgi organization protein 11-like [Varroa jacobsoni]
>XP_022694177.1 uncharacterized protein LOC111263404 [Varroa jacobsoni]
>XP_022694176.1 elongation of very long chain fatty acids protein 7-like [Varroa jacobsoni]
>XP_022694175.1 elongation of very long chain fatty acids protein 7-like [Varroa jacobsoni]
>XP_022694173.1 elongation of very long chain fatty acids protein 7-like [Varroa jacobsoni]
>XP_022694172.1 elongation of very long chain fatty acids protein 7-like [Varroa jacobsoni]
>XP_022694171.1 elongation of very long chain fatty acids protein 7-like [Varroa jacobsoni]
>XP_022694170.1 elongation of very long chain fatty acids protein 7-like [Varroa jacobsoni]
>XP_022694169.1 elongation of very long chain fatty acids protein 7-like [Varroa jacobsoni]
>XP_022694168.1 tubulin alpha-1A chain-like isoform X3 [Varroa jacobsoni]
>XP_022694167.1 tubulin alpha-1A chain-like isoform X2 [Varroa jacobsoni]
>XP_022694166.1 tubulin alpha-1A chain-like isoform X1 [Varroa jacobsoni]
>XP_022694164.1 noggin-like isoform X2 [Varroa jacobsoni]
>XP_022694163.1 noggin-like isoform X1 [Varroa jacobsoni]
>XP_022694162.1 lipoma-preferred partner homolog [Varroa jacobsoni]
>XP_022694160.1 WD repeat-containing protein 20-like isoform X2 [Varroa jacobsoni]
>XP_022694159.1 WD repeat-containing protein 20-like isoform X1 [Varroa jacobsoni]
>XP_022694158.1 WD repeat-containing protein 20-like isoform X1 [Varroa jacobsoni]
>XP_022694157.1 uncharacterized protein LOC111263394 [Varroa jacobsoni]
>XP_022694156.1 putative phospholipase B-like 2 isoform X1 [Varroa jacobsoni]
>XP_022694155.1 putative phospholipase B-like 2 isoform X2 [Varroa jacobsoni]
>XP_022694154.1 putative phospholipase B-like 2 isoform X1 [Varroa jacobsoni]
>XP_022694153.1 putative phospholipase B-like 2 isoform X1 [Varroa jacobsoni]
>XP_022694152.1 asparagine--tRNA ligase, cytoplasmic-like [Varroa jacobsoni]
>XP_022694151.1 uncharacterized protein LOC111263386 isoform X3 [Varroa jacobsoni]
>XP_022694150.1 uncharacterized protein LOC111263386 isoform X3 [Varroa jacobsoni]
>XP_022694149.1 uncharacterized protein LOC111263386 isoform X2 [Varroa jacobsoni]
>XP_022694148.1 uncharacterized protein LOC111263386 isoform X1 [Varroa jacobsoni]
>XP_022694147.1 thioredoxin domain-containing protein 5-like [Varroa jacobsoni]
>XP_022694146.1 uncharacterized protein LOC111263384 isoform X4 [Varroa jacobsoni]
>XP_022694145.1 uncharacterized protein LOC111263384 isoform X3 [Varroa jacobsoni]
>XP_022694144.1 uncharacterized protein LOC111263384 isoform X2 [Varroa jacobsoni]
>XP_022694143.1 uncharacterized protein LOC111263384 isoform X1 [Varroa jacobsoni]
>XP_022694141.1 PSI+ inducibility protein 3-like [Varroa jacobsoni]
>XP_022694140.1 transmembrane protein 68-like isoform X5 [Varroa jacobsoni]
>XP_022694139.1 transmembrane protein 68-like isoform X4 [Varroa jacobsoni]
>XP_022694138.1 transmembrane protein 68-like isoform X3 [Varroa jacobsoni]
>XP_022694137.1 transmembrane protein 68-like isoform X2 [Varroa jacobsoni]
>XP_022694136.1 transmembrane protein 68-like isoform X1 [Varroa jacobsoni]
>XP_022694135.1 transmembrane protein 68-like isoform X1 [Varroa jacobsoni]
>XP_022694133.1 transmembrane protein 68-like isoform X1 [Varroa jacobsoni]
>XP_022694132.1 transmembrane protein 68-like isoform X1 [Varroa jacobsoni]
>XP_022694131.1 transmembrane protein 68-like isoform X1 [Varroa jacobsoni]
>XP_022694130.1 transmembrane protein 68-like isoform X1 [Varroa jacobsoni]
>XP_022694129.1 transmembrane protein 68-like isoform X1 [Varroa jacobsoni]
>XP_022694128.1 transmembrane protein 68-like isoform X1 [Varroa jacobsoni]
>XP_022694127.1 ATP-dependent DNA helicase 2 subunit 1-like isoform X2 [Varroa jacobsoni]
>XP_022694126.1 ATP-dependent DNA helicase 2 subunit 1-like isoform X1 [Varroa jacobsoni]
>XP_022694125.1 tRNA-dihydrouridine(47) synthase [NAD(P)(+)]-like [Varroa jacobsoni]
>XP_022694123.1 ectopic P granules protein 5 homolog isoform X3 [Varroa jacobsoni]
>XP_022694122.1 ectopic P granules protein 5 homolog isoform X2 [Varroa jacobsoni]
>XP_022694121.1 ectopic P granules protein 5 homolog isoform X1 [Varroa jacobsoni]
>XP_022694120.1 membrane magnesium transporter 1-like isoform X3 [Varroa jacobsoni]
>XP_022694119.1 protein JTB-like isoform X2 [Varroa jacobsoni]
>XP_022694118.1 uncharacterized protein LOC111263375 isoform X1 [Varroa jacobsoni]
>XP_022694117.1 checkpoint protein HUS1-like isoform X4 [Varroa jacobsoni]
>XP_022694116.1 checkpoint protein HUS1-like isoform X3 [Varroa jacobsoni]
>XP_022694114.1 checkpoint protein HUS1-like isoform X2 [Varroa jacobsoni]
>XP_022694113.1 checkpoint protein HUS1-like isoform X1 [Varroa jacobsoni]
>XP_022694112.1 protein RTF2 homolog [Varroa jacobsoni]
>XP_022694111.1 tropomyosin-like [Varroa jacobsoni]
>XP_022694110.1 acetyl-coenzyme A synthetase-like [Varroa jacobsoni]
>XP_022694106.1 Krueppel-like factor 12 [Varroa jacobsoni]
>XP_022694105.1 TNF receptor-associated factor 6-like isoform X2 [Varroa jacobsoni]
>XP_022694104.1 TNF receptor-associated factor 6-like isoform X1 [Varroa jacobsoni]
>XP_022694103.1 uncharacterized protein LOC111263364 [Varroa jacobsoni]
>XP_022694102.1 doublesex and mab-3 related transcription factor 3, truncated-like [Varroa jacobsoni]
>XP_022694101.1 doublesex and mab-3 related transcription factor 3, truncated-like [Varroa jacobsoni]
>XP_022694100.1 doublesex- and mab-3-related transcription factor A2-like isoform X2 [Varroa jacobsoni]
>XP_022694099.1 doublesex- and mab-3-related transcription factor A2-like isoform X1 [Varroa jacobsoni]
>XP_022694098.1 uncharacterized protein LOC111263358 isoform X5 [Varroa jacobsoni]
>XP_022694097.1 uncharacterized protein LOC111263358 isoform X4 [Varroa jacobsoni]
>XP_022694096.1 uncharacterized protein LOC111263358 isoform X3 [Varroa jacobsoni]
>XP_022694095.1 uncharacterized protein LOC111263358 isoform X2 [Varroa jacobsoni]
>XP_022694094.1 uncharacterized protein LOC111263358 isoform X1 [Varroa jacobsoni]
>XP_022694093.1 protein FAM98A-like [Varroa jacobsoni]
>XP_022694090.1 protein grainyhead-like isoform X3 [Varroa jacobsoni]
>XP_022694089.1 protein grainyhead-like isoform X2 [Varroa jacobsoni]
>XP_022694088.1 protein grainyhead-like isoform X2 [Varroa jacobsoni]
>XP_022694087.1 protein grainyhead-like isoform X1 [Varroa jacobsoni]
>XP_022694086.1 multidrug resistance-associated protein 1-like isoform X4 [Varroa jacobsoni]
>XP_022694085.1 multidrug resistance-associated protein 1-like isoform X3 [Varroa jacobsoni]
>XP_022694083.1 multidrug resistance-associated protein 1-like isoform X2 [Varroa jacobsoni]
>XP_022694082.1 multidrug resistance-associated protein 1-like isoform X1 [Varroa jacobsoni]
>XP_022694081.1 multidrug resistance-associated protein 1-like isoform X1 [Varroa jacobsoni]
>XP_022694080.1 uncharacterized protein LOC111263349 [Varroa jacobsoni]
>XP_022694079.1 structure-specific endonuclease subunit slx1-like isoform X3 [Varroa jacobsoni]
>XP_022694078.1 structure-specific endonuclease subunit slx1-like isoform X2 [Varroa jacobsoni]
>XP_022694077.1 structure-specific endonuclease subunit slx1-like isoform X1 [Varroa jacobsoni]
>XP_022694076.1 structure-specific endonuclease subunit slx1-like isoform X1 [Varroa jacobsoni]
>XP_022694075.1 structure-specific endonuclease subunit slx1-like isoform X1 [Varroa jacobsoni]
>XP_022694074.1 structure-specific endonuclease subunit slx1-like isoform X1 [Varroa jacobsoni]
>XP_022694073.1 cell cycle checkpoint control protein RAD9A-like [Varroa jacobsoni]
>XP_022694072.1 cell cycle checkpoint control protein RAD9A-like [Varroa jacobsoni]
>XP_022694071.1 chloride channel protein 2-like isoform X2 [Varroa jacobsoni]
>XP_022694070.1 chloride channel protein 2-like isoform X1 [Varroa jacobsoni]
>XP_022694069.1 chloride channel protein 2-like isoform X1 [Varroa jacobsoni]
>XP_022694068.1 chloride channel protein 2-like isoform X1 [Varroa jacobsoni]
>XP_022694067.1 chloride channel protein 2-like isoform X1 [Varroa jacobsoni]
>XP_022694065.1 DCN1-like protein 1 isoform X2 [Varroa jacobsoni]
>XP_022694064.1 DCN1-like protein 1 isoform X1 [Varroa jacobsoni]
>XP_022694063.1 DCN1-like protein 1 isoform X1 [Varroa jacobsoni]
>XP_022694062.1 DCN1-like protein 1 isoform X1 [Varroa jacobsoni]
>XP_022694061.1 DCN1-like protein 1 isoform X1 [Varroa jacobsoni]
>XP_022694060.1 DCN1-like protein 1 isoform X1 [Varroa jacobsoni]
>XP_022694059.1 peptidyl-prolyl cis-trans isomerase G-like isoform X3 [Varroa jacobsoni]
>XP_022694058.1 peptidyl-prolyl cis-trans isomerase G-like isoform X2 [Varroa jacobsoni]
>XP_022694057.1 peptidyl-prolyl cis-trans isomerase G-like isoform X1 [Varroa jacobsoni]
>XP_022694056.1 peptidyl-prolyl cis-trans isomerase G-like isoform X1 [Varroa jacobsoni]
>XP_022694055.1 nuclear pore complex protein Nup153-like [Varroa jacobsoni]
>XP_022694054.1 26S proteasome non-ATPase regulatory subunit 2-like, partial [Varroa jacobsoni]
>XP_022694052.1 uncharacterized protein LOC111263338 [Varroa jacobsoni]
>XP_022694051.1 E3 ubiquitin-protein ligase SH3RF1-like [Varroa jacobsoni]
>XP_022694050.1 E3 ubiquitin-protein ligase SH3RF1-like [Varroa jacobsoni]
>XP_022694049.1 E3 ubiquitin-protein ligase SH3RF1-like [Varroa jacobsoni]
>XP_022694048.1 E3 ubiquitin-protein ligase SH3RF1-like [Varroa jacobsoni]
>XP_022694047.1 E3 ubiquitin-protein ligase SH3RF1-like [Varroa jacobsoni]
>XP_022694046.1 UPF0598 protein CG30010-like isoform X3 [Varroa jacobsoni]
>XP_022694045.1 UPF0598 protein CG30010-like isoform X2 [Varroa jacobsoni]
>XP_022694044.1 UPF0598 protein CG30010-like isoform X1 [Varroa jacobsoni]
>XP_022694043.1 UPF0598 protein CG30010-like isoform X1 [Varroa jacobsoni]
>XP_022694042.1 uncharacterized protein LOC111263332 isoform X3 [Varroa jacobsoni]
>XP_022694041.1 UDP-N-acetylglucosamine transferase subunit alg14-like isoform X2 [Varroa jacobsoni]
>XP_022694040.1 UDP-N-acetylglucosamine transferase subunit alg14-like isoform X1 [Varroa jacobsoni]
>XP_022694039.1 mucin-19-like [Varroa jacobsoni]
>XP_022694038.1 mucin-19-like [Varroa jacobsoni]
>XP_022694037.1 mucin-19-like [Varroa jacobsoni]
>XP_022694036.1 mucin-19-like [Varroa jacobsoni]
>XP_022694035.1 B-cell lymphoma/leukemia 11B-like isoform X2 [Varroa jacobsoni]
>XP_022694034.1 B-cell lymphoma/leukemia 11B-like isoform X1 [Varroa jacobsoni]
>XP_022694033.1 crustacean hyperglycemic hormones 3-like [Varroa jacobsoni]
>XP_022694032.1 protein brunelleschi-like [Varroa jacobsoni]
>XP_022694031.1 phosphopantothenoylcysteine decarboxylase-like isoform X3 [Varroa jacobsoni]
>XP_022694030.1 phosphopantothenoylcysteine decarboxylase-like isoform X3 [Varroa jacobsoni]
>XP_022694029.1 phosphopantothenoylcysteine decarboxylase-like isoform X3 [Varroa jacobsoni]
>XP_022694028.1 phosphopantothenoylcysteine decarboxylase-like isoform X3 [Varroa jacobsoni]
>XP_022694027.1 phosphopantothenoylcysteine decarboxylase-like isoform X2 [Varroa jacobsoni]
>XP_022694026.1 phosphopantothenoylcysteine decarboxylase-like isoform X1 [Varroa jacobsoni]
>XP_022694024.1 2-(3-amino-3-carboxypropyl)histidine synthase subunit 2-like [Varroa jacobsoni]
>XP_022694023.1 2-(3-amino-3-carboxypropyl)histidine synthase subunit 2-like [Varroa jacobsoni]
>XP_022694022.1 sorting nexin-6-like [Varroa jacobsoni]
>XP_022694021.1 NKAP family protein CG6066-like [Varroa jacobsoni]
>XP_022694020.1 NKAP family protein CG6066-like [Varroa jacobsoni]
>XP_022694019.1 NKAP family protein CG6066-like [Varroa jacobsoni]
>XP_022694018.1 uncharacterized protein LOC111263318 [Varroa jacobsoni]
>XP_022694017.1 histone H2A deubiquitinase MYSM1-like isoform X4 [Varroa jacobsoni]
>XP_022694016.1 histone H2A deubiquitinase MYSM1-like isoform X3 [Varroa jacobsoni]
>XP_022694015.1 histone H2A deubiquitinase MYSM1-like isoform X2 [Varroa jacobsoni]
>XP_022694014.1 histone H2A deubiquitinase MYSM1-like isoform X1 [Varroa jacobsoni]
>XP_022694013.1 LOW QUALITY PROTEIN: pancreatic lipase-related protein 2-like [Varroa jacobsoni]
>XP_022694012.1 uncharacterized protein LOC111263314 isoform X2 [Varroa jacobsoni]
>XP_022694011.1 uncharacterized protein LOC111263314 isoform X1 [Varroa jacobsoni]
>XP_022694009.1 exosome complex component RRP41-like [Varroa jacobsoni]
>XP_022694008.1 exosome complex component RRP41-like [Varroa jacobsoni]
>XP_022694007.1 solute carrier family 25 member 38-B-like [Varroa jacobsoni]
>XP_022694005.1 solute carrier family 25 member 38-B-like [Varroa jacobsoni]
>XP_022694004.1 solute carrier family 25 member 38-B-like [Varroa jacobsoni]
>XP_022694003.1 solute carrier family 25 member 38-B-like [Varroa jacobsoni]
>XP_022694002.1 solute carrier family 25 member 38-B-like [Varroa jacobsoni]
>XP_022694001.1 solute carrier family 25 member 38-B-like [Varroa jacobsoni]
>XP_022694000.1 golgin candidate 3-like isoform X2 [Varroa jacobsoni]
>XP_022693999.1 golgin candidate 3-like isoform X1 [Varroa jacobsoni]
>XP_022693998.1 uncharacterized protein LOC111263309 [Varroa jacobsoni]
>XP_022693996.1 cuticle protein 16.5-like [Varroa jacobsoni]
>XP_022693995.1 uncharacterized protein LOC111263306 isoform X3 [Varroa jacobsoni]
>XP_022693994.1 uncharacterized protein LOC111263306 isoform X2 [Varroa jacobsoni]
>XP_022693993.1 uncharacterized protein LOC111263306 isoform X1 [Varroa jacobsoni]
>XP_022693992.1 uncharacterized protein LOC111263306 isoform X1 [Varroa jacobsoni]
>XP_022693991.1 14-3-3 protein zeta/delta-like [Varroa jacobsoni]
>XP_022693990.1 uncharacterized protein LOC111263304 [Varroa jacobsoni]
>XP_022693989.1 uncharacterized protein LOC111263303 isoform X2 [Varroa jacobsoni]
>XP_022693988.1 uncharacterized protein LOC111263303 isoform X1 [Varroa jacobsoni]
>XP_022693987.1 uncharacterized protein LOC111263301 [Varroa jacobsoni]
>XP_022693986.1 glutamate receptor 1-like isoform X2 [Varroa jacobsoni]
>XP_022693984.1 glutamate receptor 1-like isoform X1 [Varroa jacobsoni]
>XP_022693983.1 glutamate receptor 1-like isoform X1 [Varroa jacobsoni]
>XP_022693982.1 integrator complex subunit 2-like [Varroa jacobsoni]
>XP_022693981.1 zingipain-2-like [Varroa jacobsoni]
>XP_022693979.1 REST corepressor 3-like isoform X2 [Varroa jacobsoni]
>XP_022693978.1 REST corepressor 2-like isoform X1 [Varroa jacobsoni]
>XP_022693977.1 zinc finger protein 493-like [Varroa jacobsoni]
>XP_022693976.1 L-asparaginase-like [Varroa jacobsoni]
>XP_022693974.1 galactose-3-O-sulfotransferase 4-like isoform X3 [Varroa jacobsoni]
>XP_022693973.1 galactosylceramide sulfotransferase-like isoform X2 [Varroa jacobsoni]
>XP_022693972.1 galactosylceramide sulfotransferase-like isoform X1 [Varroa jacobsoni]
>XP_022693971.1 galactosylceramide sulfotransferase-like isoform X1 [Varroa jacobsoni]
>XP_022693970.1 galactosylceramide sulfotransferase-like isoform X1 [Varroa jacobsoni]
>XP_022693969.1 galactosylceramide sulfotransferase-like isoform X1 [Varroa jacobsoni]
>XP_022693968.1 galactosylceramide sulfotransferase-like isoform X1 [Varroa jacobsoni]
>XP_022693965.1 mpv17-like protein [Varroa jacobsoni]
>XP_022693964.1 mpv17-like protein [Varroa jacobsoni]
>XP_022693963.1 mpv17-like protein [Varroa jacobsoni]
>XP_022693962.1 mpv17-like protein [Varroa jacobsoni]
>XP_022693961.1 cytochrome b561-like [Varroa jacobsoni]
>XP_022693960.1 cytochrome b561-like [Varroa jacobsoni]
>XP_022693959.1 serine/threonine-protein phosphatase CPPED1-like isoform X2 [Varroa jacobsoni]
>XP_022693958.1 serine/threonine-protein phosphatase CPPED1-like isoform X1 [Varroa jacobsoni]
>XP_022693957.1 serine/threonine-protein phosphatase CPPED1-like isoform X1 [Varroa jacobsoni]
>XP_022693956.1 arylsulfatase B-like isoform X2 [Varroa jacobsoni]
>XP_022693954.1 arylsulfatase B-like isoform X1 [Varroa jacobsoni]
>XP_022693953.1 arylsulfatase B-like isoform X1 [Varroa jacobsoni]
>XP_022693952.1 nose resistant to fluoxetine protein 6-like isoform X2 [Varroa jacobsoni]
>XP_022693951.1 nose resistant to fluoxetine protein 6-like isoform X1 [Varroa jacobsoni]
>XP_022693950.1 neogenin-like [Varroa jacobsoni]
>XP_022693949.1 beta-hexosaminidase subunit beta-like [Varroa jacobsoni]
>XP_022693948.1 serine proteinase stubble-like isoform X2 [Varroa jacobsoni]
>XP_022693946.1 serine proteinase stubble-like isoform X2 [Varroa jacobsoni]
>XP_022693945.1 plasminogen-like isoform X1 [Varroa jacobsoni]
>XP_022693944.1 plasminogen-like isoform X1 [Varroa jacobsoni]
>XP_022693943.1 plasminogen-like isoform X1 [Varroa jacobsoni]
>XP_022693942.1 plasminogen-like isoform X1 [Varroa jacobsoni]
>XP_022693940.1 plasminogen-like isoform X1 [Varroa jacobsoni]
>XP_022693939.1 plasminogen-like isoform X1 [Varroa jacobsoni]
>XP_022693938.1 plasminogen-like isoform X1 [Varroa jacobsoni]
>XP_022693937.1 uncharacterized protein LOC111263265 isoform X2 [Varroa jacobsoni]
>XP_022693935.1 uncharacterized protein LOC111263265 isoform X1 [Varroa jacobsoni]
>XP_022693934.1 uncharacterized protein LOC111263265 isoform X1 [Varroa jacobsoni]
>XP_022693933.1 uncharacterized protein LOC111263261 [Varroa jacobsoni]
>XP_022693932.1 uncharacterized protein LOC111263257 isoform X2 [Varroa jacobsoni]
>XP_022693931.1 uncharacterized protein LOC111263257 isoform X1 [Varroa jacobsoni]
>XP_022693930.1 uncharacterized protein LOC111263256 isoform X3 [Varroa jacobsoni]
>XP_022693929.1 uncharacterized protein LOC111263256 isoform X2 [Varroa jacobsoni]
>XP_022693927.1 uncharacterized protein LOC111263256 isoform X1 [Varroa jacobsoni]
>XP_022693926.1 putative uncharacterized protein C18orf15, partial [Varroa jacobsoni]
>XP_022693925.1 uncharacterized protein LOC111263253 isoform X3 [Varroa jacobsoni]
>XP_022693924.1 uncharacterized protein LOC111263253 isoform X2 [Varroa jacobsoni]
>XP_022693923.1 uncharacterized protein LOC111263253 isoform X1 [Varroa jacobsoni]
>XP_022693922.1 uncharacterized protein LOC111263253 isoform X1 [Varroa jacobsoni]
>XP_022693921.1 uncharacterized protein LOC111263253 isoform X1 [Varroa jacobsoni]
>XP_022693920.1 uncharacterized protein LOC111263253 isoform X1 [Varroa jacobsoni]
>XP_022693919.1 uncharacterized protein LOC111263253 isoform X1 [Varroa jacobsoni]
>XP_022693918.1 uncharacterized protein LOC111263253 isoform X1 [Varroa jacobsoni]
>XP_022693917.1 uncharacterized protein LOC111263253 isoform X1 [Varroa jacobsoni]
>XP_022693916.1 BTB/POZ domain-containing protein KCTD16-like [Varroa jacobsoni]
>XP_022693914.1 BTB/POZ domain-containing protein KCTD16-like [Varroa jacobsoni]
>XP_022693913.1 BTB/POZ domain-containing protein KCTD16-like [Varroa jacobsoni]
>XP_022693912.1 uncharacterized protein LOC111263248 isoform X3 [Varroa jacobsoni]
>XP_022693911.1 uncharacterized protein LOC111263248 isoform X2 [Varroa jacobsoni]
>XP_022693910.1 uncharacterized protein LOC111263248 isoform X1 [Varroa jacobsoni]
>XP_022693908.1 tyrosine-protein phosphatase 10D-like isoform X5 [Varroa jacobsoni]
>XP_022693907.1 tyrosine-protein phosphatase 10D-like isoform X4 [Varroa jacobsoni]
>XP_022693906.1 tyrosine-protein phosphatase 10D-like isoform X3 [Varroa jacobsoni]
>XP_022693905.1 tyrosine-protein phosphatase 10D-like isoform X2 [Varroa jacobsoni]
>XP_022693904.1 tyrosine-protein phosphatase 10D-like isoform X1 [Varroa jacobsoni]
>XP_022693903.1 tyrosine-protein phosphatase 10D-like isoform X1 [Varroa jacobsoni]
>XP_022693902.1 exportin-6-like [Varroa jacobsoni]
>XP_022693900.1 uncharacterized protein LOC111263236 isoform X2 [Varroa jacobsoni]
>XP_022693899.1 uncharacterized protein LOC111263236 isoform X2 [Varroa jacobsoni]
>XP_022693898.1 uncharacterized protein LOC111263236 isoform X1 [Varroa jacobsoni]
>XP_022693897.1 protein split ends-like isoform X4 [Varroa jacobsoni]
>XP_022693896.1 TSC22 domain family protein 1-like isoform X3 [Varroa jacobsoni]
>XP_022693895.1 TSC22 domain family protein 1-like isoform X2 [Varroa jacobsoni]
>XP_022693894.1 TSC22 domain family protein 1-like isoform X2 [Varroa jacobsoni]
>XP_022693893.1 TSC22 domain family protein 1-like isoform X1 [Varroa jacobsoni]
>XP_022693892.1 uncharacterized protein LOC111263233 [Varroa jacobsoni]
>XP_022693891.1 sarcalumenin-like isoform X3 [Varroa jacobsoni]
>XP_022693890.1 sarcalumenin-like isoform X2 [Varroa jacobsoni]
>XP_022693889.1 sarcalumenin-like isoform X1 [Varroa jacobsoni]
>XP_022693887.1 RAD50-interacting protein 1-like [Varroa jacobsoni]
>XP_022693886.1 RAD50-interacting protein 1-like [Varroa jacobsoni]
>XP_022693885.1 RAD50-interacting protein 1-like [Varroa jacobsoni]
>XP_022693884.1 RAD50-interacting protein 1-like [Varroa jacobsoni]
>XP_022693883.1 RAD50-interacting protein 1-like [Varroa jacobsoni]
>XP_022693882.1 RAD50-interacting protein 1-like [Varroa jacobsoni]
>XP_022693881.1 RAD50-interacting protein 1-like [Varroa jacobsoni]
>XP_022693880.1 RAD50-interacting protein 1-like [Varroa jacobsoni]
>XP_022693879.1 DNA repair protein RAD50-like [Varroa jacobsoni]
>XP_022693878.1 WD repeat-containing protein 62-like isoform X5 [Varroa jacobsoni]
>XP_022693877.1 WD repeat-containing protein 62-like isoform X4 [Varroa jacobsoni]
>XP_022693876.1 WD repeat-containing protein 62-like isoform X4 [Varroa jacobsoni]
>XP_022693874.1 mitogen-activated protein kinase-binding protein 1-like isoform X3 [Varroa jacobsoni]
>XP_022693873.1 WD repeat-containing protein 62-like isoform X2 [Varroa jacobsoni]
>XP_022693872.1 WD repeat-containing protein 62-like isoform X1 [Varroa jacobsoni]
>XP_022693871.1 class A basic helix-loop-helix protein 15-like, partial [Varroa jacobsoni]
>XP_022693870.1 cuticle protein 12.5-like [Varroa jacobsoni]
>XP_022693868.1 PRKCA-binding protein-like isoform X2 [Varroa jacobsoni]
>XP_022693867.1 PRKCA-binding protein-like isoform X1 [Varroa jacobsoni]
>XP_022693866.1 PRKCA-binding protein-like isoform X1 [Varroa jacobsoni]
>XP_022693865.1 PRKCA-binding protein-like isoform X1 [Varroa jacobsoni]
>XP_022693864.1 PRKCA-binding protein-like isoform X1 [Varroa jacobsoni]
>XP_022693862.1 cathepsin L1-like [Varroa jacobsoni]
>XP_022693861.1 uncharacterized protein LOC111263217 isoform X2 [Varroa jacobsoni]
>XP_022693860.1 uncharacterized protein LOC111263217 isoform X1 [Varroa jacobsoni]
>XP_022693859.1 transforming growth factor-beta-induced protein ig-h3-like [Varroa jacobsoni]
>XP_022693858.1 uncharacterized protein LOC111263215 [Varroa jacobsoni]
>XP_022693856.1 uncharacterized protein LOC111263213 isoform X4 [Varroa jacobsoni]
>XP_022693855.1 uncharacterized protein LOC111263213 isoform X3 [Varroa jacobsoni]
>XP_022693854.1 uncharacterized protein LOC111263213 isoform X2 [Varroa jacobsoni]
>XP_022693853.1 uncharacterized protein LOC111263213 isoform X1 [Varroa jacobsoni]
>XP_022693852.1 uncharacterized protein LOC111263212 [Varroa jacobsoni]
>XP_022693851.1 uncharacterized protein LOC111263211 isoform X4 [Varroa jacobsoni]
>XP_022693850.1 uncharacterized protein LOC111263211 isoform X3 [Varroa jacobsoni]
>XP_022693849.1 uncharacterized protein LOC111263211 isoform X2 [Varroa jacobsoni]
>XP_022693847.1 uncharacterized protein LOC111263211 isoform X1 [Varroa jacobsoni]
>XP_022693846.1 replication protein A 70 kDa DNA-binding subunit-like [Varroa jacobsoni]
>XP_022693845.1 HEAT repeat-containing protein 5B-like [Varroa jacobsoni]
>XP_022693844.1 protein VAC14 homolog [Varroa jacobsoni]
>XP_022693843.1 major facilitator superfamily domain-containing protein 6-like [Varroa jacobsoni]
>XP_022693842.1 histone-lysine N-methyltransferase SETD1B-like [Varroa jacobsoni]
>XP_022693841.1 histone-lysine N-methyltransferase SETD1B-like [Varroa jacobsoni]
>XP_022693839.1 uncharacterized protein LOC111263205 [Varroa jacobsoni]
>XP_022693838.1 inner nuclear membrane protein Man1-like [Varroa jacobsoni]
>XP_022693837.1 zinc finger protein 512B-like [Varroa jacobsoni]
>XP_022693836.1 zinc finger protein 296-like [Varroa jacobsoni]
>XP_022693835.1 zinc finger protein 219-like, partial [Varroa jacobsoni]
>XP_022693834.1 uncharacterized protein LOC111263200, partial [Varroa jacobsoni]
>XP_022693832.1 uncharacterized protein LOC111263197 [Varroa jacobsoni]
>XP_022693831.1 uncharacterized protein LOC111263197 [Varroa jacobsoni]
>XP_022693830.1 N6-adenosine-methyltransferase 70 kDa subunit-like [Varroa jacobsoni]
>XP_022693828.1 N6-adenosine-methyltransferase 70 kDa subunit-like [Varroa jacobsoni]
>XP_022693827.1 N6-adenosine-methyltransferase 70 kDa subunit-like [Varroa jacobsoni]
>XP_022693826.1 N6-adenosine-methyltransferase 70 kDa subunit-like [Varroa jacobsoni]
>XP_022693823.1 Niemann-Pick C1 protein-like [Varroa jacobsoni]
>XP_022693822.1 uncharacterized protein LOC111263191 isoform X5 [Varroa jacobsoni]
>XP_022693821.1 uncharacterized protein LOC111263191 isoform X4 [Varroa jacobsoni]
>XP_022693820.1 uncharacterized protein LOC111263191 isoform X3 [Varroa jacobsoni]
>XP_022693819.1 uncharacterized protein LOC111263191 isoform X2 [Varroa jacobsoni]
>XP_022693818.1 uncharacterized protein LOC111263191 isoform X1 [Varroa jacobsoni]
>XP_022693817.1 uncharacterized protein LOC111263191 isoform X1 [Varroa jacobsoni]
>XP_022693815.1 glutamate-gated chloride channel-like [Varroa jacobsoni]
>XP_022693814.1 uncharacterized protein LOC111263189 [Varroa jacobsoni]
>XP_022693813.1 adipocyte plasma membrane-associated protein-like isoform X3 [Varroa jacobsoni]
>XP_022693812.1 adipocyte plasma membrane-associated protein-like isoform X2 [Varroa jacobsoni]
>XP_022693811.1 adipocyte plasma membrane-associated protein-like isoform X1 [Varroa jacobsoni]
>XP_022693810.1 diuretic hormone receptor-like isoform X4 [Varroa jacobsoni]
>XP_022693808.1 diuretic hormone receptor-like isoform X4 [Varroa jacobsoni]
>XP_022693807.1 diuretic hormone receptor-like isoform X4 [Varroa jacobsoni]
>XP_022693806.1 diuretic hormone receptor-like isoform X4 [Varroa jacobsoni]
>XP_022693805.1 diuretic hormone receptor-like isoform X3 [Varroa jacobsoni]
>XP_022693804.1 diuretic hormone receptor-like isoform X2 [Varroa jacobsoni]
>XP_022693803.1 diuretic hormone receptor-like isoform X1 [Varroa jacobsoni]
>XP_022693802.1 uncharacterized protein LOC111263184 [Varroa jacobsoni]
>XP_022693800.1 uncharacterized protein LOC111263182 [Varroa jacobsoni]
>XP_022693799.1 uncharacterized protein LOC111263182 [Varroa jacobsoni]
>XP_022693798.1 uncharacterized protein LOC111263182 [Varroa jacobsoni]
>XP_022693797.1 uncharacterized protein LOC111263181 [Varroa jacobsoni]
>XP_022693796.1 putative lysozyme-like protein isoform X2 [Varroa jacobsoni]
>XP_022693795.1 protein fork head-like isoform X1 [Varroa jacobsoni]
>XP_022693793.1 uncharacterized protein LOC111263178 isoform X2 [Varroa jacobsoni]
>XP_022693792.1 BCL-6 corepressor-like protein 1 isoform X1 [Varroa jacobsoni]
>XP_022693791.1 BCL-6 corepressor-like protein 1 isoform X1 [Varroa jacobsoni]
>XP_022693790.1 BCL-6 corepressor-like protein 1 isoform X1 [Varroa jacobsoni]
>XP_022693789.1 BCL-6 corepressor-like protein 1 isoform X1 [Varroa jacobsoni]
>XP_022693788.1 BCL-6 corepressor-like protein 1 isoform X1 [Varroa jacobsoni]
>XP_022693787.1 BCL-6 corepressor-like protein 1 isoform X1 [Varroa jacobsoni]
>XP_022693786.1 BCL-6 corepressor-like protein 1 isoform X1 [Varroa jacobsoni]
>XP_022693784.1 tolloid-like protein 1 [Varroa jacobsoni]
>XP_022693783.1 uncharacterized protein LOC111263175 isoform X2 [Varroa jacobsoni]
>XP_022693782.1 uncharacterized protein LOC111263175 isoform X1 [Varroa jacobsoni]
>XP_022693781.1 uncharacterized protein LOC111263174 [Varroa jacobsoni]
>XP_022693780.1 methylated-DNA--protein-cysteine methyltransferase-like [Varroa jacobsoni]
>XP_022693779.1 methylated-DNA--protein-cysteine methyltransferase-like [Varroa jacobsoni]
>XP_022693778.1 methylated-DNA--protein-cysteine methyltransferase-like [Varroa jacobsoni]
>XP_022693777.1 methylated-DNA--protein-cysteine methyltransferase-like [Varroa jacobsoni]
>XP_022693775.1 alanine aminotransferase 2-like isoform X2 [Varroa jacobsoni]
>XP_022693774.1 alanine aminotransferase 1-like isoform X1 [Varroa jacobsoni]
>XP_022693771.1 bifunctional heparan sulfate N-deacetylase/N-sulfotransferase-like isoform X2 [Varroa jacobsoni]
>XP_022693770.1 bifunctional heparan sulfate N-deacetylase/N-sulfotransferase-like isoform X1 [Varroa jacobsoni]
>XP_022693769.1 protein snail homolog Sna-like [Varroa jacobsoni]
>XP_022693767.1 protein snail homolog Sna-like [Varroa jacobsoni]
>XP_022693766.1 protein snail homolog Sna-like [Varroa jacobsoni]
>XP_022693765.1 protein snail homolog Sna-like [Varroa jacobsoni]
>XP_022693764.1 circumsporozoite protein-like, partial [Varroa jacobsoni]
>XP_022693763.1 60S ribosomal protein L19-like [Varroa jacobsoni]
>XP_022693761.1 F-box/WD repeat-containing protein 7-like isoform X2 [Varroa jacobsoni]
>XP_022693760.1 F-box/WD repeat-containing protein 7-like isoform X1 [Varroa jacobsoni]
>XP_022693759.1 F-box/WD repeat-containing protein 7-like isoform X1 [Varroa jacobsoni]
>XP_022693758.1 poly [ADP-ribose] polymerase-like [Varroa jacobsoni]
>XP_022693757.1 lysM and putative peptidoglycan-binding domain-containing protein 4-like [Varroa jacobsoni]
>XP_022693756.1 protein GDAP2 homolog isoform X2 [Varroa jacobsoni]
>XP_022693755.1 protein GDAP2 homolog isoform X1 [Varroa jacobsoni]
>XP_022693754.1 protein GDAP2 homolog isoform X1 [Varroa jacobsoni]
>XP_022693753.1 protein GDAP2 homolog isoform X1 [Varroa jacobsoni]
>XP_022693752.1 protein GDAP2 homolog isoform X1 [Varroa jacobsoni]
>XP_022693751.1 protein GDAP2 homolog isoform X1 [Varroa jacobsoni]
>XP_022693747.1 uncharacterized protein LOC111263155 isoform X2 [Varroa jacobsoni]
>XP_022693746.1 uncharacterized protein LOC111263155 isoform X1 [Varroa jacobsoni]
>XP_022693745.1 syntaxin-binding protein 5-like isoform X6 [Varroa jacobsoni]
>XP_022693744.1 syntaxin-binding protein 5-like isoform X5 [Varroa jacobsoni]
>XP_022693743.1 syntaxin-binding protein 5-like isoform X5 [Varroa jacobsoni]
>XP_022693742.1 syntaxin-binding protein 5-like isoform X5 [Varroa jacobsoni]
>XP_022693741.1 syntaxin-binding protein 5-like isoform X5 [Varroa jacobsoni]
>XP_022693740.1 syntaxin-binding protein 5-like isoform X5 [Varroa jacobsoni]
>XP_022693739.1 syntaxin-binding protein 5-like isoform X4 [Varroa jacobsoni]
>XP_022693738.1 syntaxin-binding protein 5-like isoform X3 [Varroa jacobsoni]
>XP_022693737.1 syntaxin-binding protein 5-like isoform X2 [Varroa jacobsoni]
>XP_022693736.1 syntaxin-binding protein 5-like isoform X1 [Varroa jacobsoni]
>XP_022693735.1 glucose-induced degradation protein 8 homolog [Varroa jacobsoni]
>XP_022693734.1 RNA-binding protein FUS-like [Varroa jacobsoni]
>XP_022693733.1 uncharacterized protein LOC111263143 isoform X2 [Varroa jacobsoni]
>XP_022693731.1 uncharacterized protein LOC111263143 isoform X2 [Varroa jacobsoni]
>XP_022693730.1 uncharacterized protein LOC111263143 isoform X2 [Varroa jacobsoni]
>XP_022693729.1 uncharacterized protein LOC111263143 isoform X1 [Varroa jacobsoni]
>XP_022693728.1 solute carrier family 41 member 1-like isoform X2 [Varroa jacobsoni]
>XP_022693727.1 solute carrier family 41 member 1-like isoform X2 [Varroa jacobsoni]
>XP_022693726.1 solute carrier family 41 member 1-like isoform X2 [Varroa jacobsoni]
>XP_022693725.1 solute carrier family 41 member 1-like isoform X1 [Varroa jacobsoni]
>XP_022693724.1 E3 ubiquitin-protein ligase AMFR-like isoform X2 [Varroa jacobsoni]
>XP_022693723.1 E3 ubiquitin-protein ligase AMFR-like isoform X2 [Varroa jacobsoni]
>XP_022693722.1 E3 ubiquitin-protein ligase AMFR-like isoform X1 [Varroa jacobsoni]
>XP_022693721.1 polycomb protein eed-like isoform X2 [Varroa jacobsoni]
>XP_022693720.1 polycomb protein eed-like isoform X1 [Varroa jacobsoni]
>XP_022693719.1 G-protein coupled receptor moody-like isoform X4 [Varroa jacobsoni]
>XP_022693718.1 G-protein coupled receptor moody-like isoform X3 [Varroa jacobsoni]
>XP_022693717.1 G-protein coupled receptor moody-like isoform X2 [Varroa jacobsoni]
>XP_022693716.1 G-protein coupled receptor moody-like isoform X1 [Varroa jacobsoni]
>XP_022693715.1 xylulose kinase-like isoform X3 [Varroa jacobsoni]
>XP_022693714.1 xylulose kinase-like isoform X2 [Varroa jacobsoni]
>XP_022693713.1 xylulose kinase-like isoform X1 [Varroa jacobsoni]
>XP_022693711.1 xylulose kinase-like isoform X1 [Varroa jacobsoni]
>XP_022693710.1 xylulose kinase-like isoform X1 [Varroa jacobsoni]
>XP_022693709.1 xylulose kinase-like isoform X1 [Varroa jacobsoni]
>XP_022693708.1 solute carrier family 25 member 36-like [Varroa jacobsoni]
>XP_022693707.1 solute carrier family 25 member 36-like [Varroa jacobsoni]
>XP_022693706.1 solute carrier family 25 member 36-like [Varroa jacobsoni]
>XP_022693705.1 solute carrier family 25 member 36-like [Varroa jacobsoni]
>XP_022693704.1 FGFR1 oncogene partner-like isoform X2 [Varroa jacobsoni]
>XP_022693703.1 FGFR1 oncogene partner-like isoform X1 [Varroa jacobsoni]
>XP_022693702.1 uncharacterized protein LOC111263127 isoform X3 [Varroa jacobsoni]
>XP_022693701.1 uncharacterized protein LOC111263127 isoform X2 [Varroa jacobsoni]
>XP_022693700.1 uncharacterized protein LOC111263127 isoform X1 [Varroa jacobsoni]
>XP_022693698.1 uncharacterized protein LOC111263127 isoform X1 [Varroa jacobsoni]
>XP_022693697.1 cuticle protein 10.9-like [Varroa jacobsoni]
>XP_022693696.1 cuticle protein 16.8-like [Varroa jacobsoni]
>XP_022693695.1 AN1-type zinc finger protein 5-like [Varroa jacobsoni]
>XP_022693694.1 uncharacterized protein LOC111263120 isoform X5 [Varroa jacobsoni]
>XP_022693693.1 uncharacterized protein LOC111263120 isoform X4 [Varroa jacobsoni]
>XP_022693692.1 uncharacterized protein LOC111263120 isoform X3 [Varroa jacobsoni]
>XP_022693691.1 uncharacterized protein LOC111263120 isoform X2 [Varroa jacobsoni]
>XP_022693690.1 uncharacterized protein LOC111263120 isoform X1 [Varroa jacobsoni]
>XP_022693689.1 neuropeptide CCHamide-1 receptor-like isoform X2 [Varroa jacobsoni]
>XP_022693688.1 neuropeptide CCHamide-1 receptor-like isoform X1 [Varroa jacobsoni]
>XP_022693687.1 neuropeptide CCHamide-1 receptor-like isoform X1 [Varroa jacobsoni]
>XP_022693686.1 neuropeptide CCHamide-1 receptor-like isoform X1 [Varroa jacobsoni]
>XP_022693685.1 neuropeptide CCHamide-1 receptor-like isoform X1 [Varroa jacobsoni]
>XP_022693684.1 neuropeptide CCHamide-1 receptor-like isoform X1 [Varroa jacobsoni]
>XP_022693682.1 neuropeptide CCHamide-1 receptor-like isoform X1 [Varroa jacobsoni]
>XP_022693681.1 neuropeptide CCHamide-1 receptor-like isoform X1 [Varroa jacobsoni]
>XP_022693680.1 neuropeptide CCHamide-1 receptor-like isoform X1 [Varroa jacobsoni]
>XP_022693679.1 neuropeptide CCHamide-1 receptor-like isoform X1 [Varroa jacobsoni]
>XP_022693678.1 neuropeptide CCHamide-1 receptor-like isoform X1 [Varroa jacobsoni]
>XP_022693677.1 neuropeptide CCHamide-1 receptor-like isoform X1 [Varroa jacobsoni]
>XP_022693676.1 uncharacterized protein LOC111263118 [Varroa jacobsoni]
>XP_022693675.1 uncharacterized protein LOC111263118 [Varroa jacobsoni]
>XP_022693673.1 mediator of RNA polymerase II transcription subunit 13-like [Varroa jacobsoni]
>XP_022693672.1 uncharacterized protein LOC111263116 isoform X2 [Varroa jacobsoni]
>XP_022693671.1 uncharacterized protein LOC111263116 isoform X1 [Varroa jacobsoni]
>XP_022693670.1 tropomodulin-like isoform X2 [Varroa jacobsoni]
>XP_022693669.1 tropomodulin-like isoform X2 [Varroa jacobsoni]
>XP_022693668.1 tropomodulin-like isoform X1 [Varroa jacobsoni]
>XP_022693667.1 inositol oxygenase-like isoform X2 [Varroa jacobsoni]
>XP_022693666.1 inositol oxygenase-like isoform X2 [Varroa jacobsoni]
>XP_022693665.1 inositol oxygenase-like isoform X1 [Varroa jacobsoni]
>XP_022693664.1 N-acetylglucosamine-6-phosphate deacetylase-like [Varroa jacobsoni]
>XP_022693663.1 N-acetylglucosamine-6-phosphate deacetylase-like [Varroa jacobsoni]
>XP_022693662.1 N-acetylglucosamine-6-phosphate deacetylase-like [Varroa jacobsoni]
>XP_022693660.1 N-acetylglucosamine-6-phosphate deacetylase-like [Varroa jacobsoni]
>XP_022693659.1 rho GTPase-activating protein 19-like isoform X3 [Varroa jacobsoni]
>XP_022693658.1 rho GTPase-activating protein 19-like isoform X2 [Varroa jacobsoni]
>XP_022693657.1 rho GTPase-activating protein 19-like isoform X1 [Varroa jacobsoni]
>XP_022693656.1 uncharacterized protein LOC111263106 isoform X2 [Varroa jacobsoni]
>XP_022693655.1 uncharacterized protein LOC111263106 isoform X1 [Varroa jacobsoni]
>XP_022693654.1 uncharacterized protein LOC111263105 isoform X2 [Varroa jacobsoni]
>XP_022693653.1 uncharacterized protein LOC111263105 isoform X1 [Varroa jacobsoni]
>XP_022693652.1 uncharacterized protein LOC111263103 isoform X4 [Varroa jacobsoni]
>XP_022693651.1 lymphocyte cytosolic protein 2-like isoform X3 [Varroa jacobsoni]
>XP_022693650.1 lymphocyte cytosolic protein 2-like isoform X2 [Varroa jacobsoni]
>XP_022693649.1 lymphocyte cytosolic protein 2-like isoform X1 [Varroa jacobsoni]
>XP_022693648.1 sn1-specific diacylglycerol lipase beta-like isoform X3 [Varroa jacobsoni]
>XP_022693647.1 sn1-specific diacylglycerol lipase beta-like isoform X2 [Varroa jacobsoni]
>XP_022693646.1 sn1-specific diacylglycerol lipase beta-like isoform X1 [Varroa jacobsoni]
>XP_022693645.1 uncharacterized protein LOC111263101 [Varroa jacobsoni]
>XP_022693644.1 uncharacterized protein LOC111263101 [Varroa jacobsoni]
>XP_022693643.1 uncharacterized protein LOC111263101 [Varroa jacobsoni]
>XP_022693641.1 uncharacterized protein LOC111263100 [Varroa jacobsoni]
>XP_022693640.1 uncharacterized protein LOC111263099 [Varroa jacobsoni]
>XP_022693639.1 ribonuclease-like storage protein [Varroa jacobsoni]
>XP_022693638.1 uncharacterized protein LOC111263097 isoform X3 [Varroa jacobsoni]
>XP_022693637.1 uncharacterized protein LOC111263097 isoform X2 [Varroa jacobsoni]
>XP_022693636.1 uncharacterized protein LOC111263097 isoform X1 [Varroa jacobsoni]
>XP_022693635.1 electroneutral sodium bicarbonate exchanger 1-like isoform X6 [Varroa jacobsoni]
>XP_022693634.1 electroneutral sodium bicarbonate exchanger 1-like isoform X6 [Varroa jacobsoni]
>XP_022693632.1 electroneutral sodium bicarbonate exchanger 1-like isoform X6 [Varroa jacobsoni]
>XP_022693631.1 electroneutral sodium bicarbonate exchanger 1-like isoform X6 [Varroa jacobsoni]
>XP_022693630.1 electroneutral sodium bicarbonate exchanger 1-like isoform X6 [Varroa jacobsoni]
>XP_022693629.1 electroneutral sodium bicarbonate exchanger 1-like isoform X6 [Varroa jacobsoni]
>XP_022693628.1 electroneutral sodium bicarbonate exchanger 1-like isoform X6 [Varroa jacobsoni]
>XP_022693627.1 electroneutral sodium bicarbonate exchanger 1-like isoform X6 [Varroa jacobsoni]
>XP_022693626.1 electroneutral sodium bicarbonate exchanger 1-like isoform X6 [Varroa jacobsoni]
>XP_022693625.1 electroneutral sodium bicarbonate exchanger 1-like isoform X5 [Varroa jacobsoni]
>XP_022693624.1 electroneutral sodium bicarbonate exchanger 1-like isoform X4 [Varroa jacobsoni]
>XP_022693623.1 electroneutral sodium bicarbonate exchanger 1-like isoform X3 [Varroa jacobsoni]
>XP_022693622.1 electroneutral sodium bicarbonate exchanger 1-like isoform X2 [Varroa jacobsoni]
>XP_022693621.1 electroneutral sodium bicarbonate exchanger 1-like isoform X1 [Varroa jacobsoni]
>XP_022693620.1 uncharacterized protein LOC111263090 [Varroa jacobsoni]
>XP_022693619.1 DNA-directed RNA polymerase III subunit RPC6-like [Varroa jacobsoni]
>XP_022693618.1 DNA-directed RNA polymerase III subunit RPC6-like [Varroa jacobsoni]
>XP_022693617.1 DNA-directed RNA polymerase III subunit RPC6-like [Varroa jacobsoni]
>XP_022693616.1 UBX domain-containing protein 4-like [Varroa jacobsoni]
>XP_022693615.1 UBX domain-containing protein 4-like [Varroa jacobsoni]
>XP_022693613.1 neprilysin-2-like isoform X5 [Varroa jacobsoni]
>XP_022693612.1 neprilysin-2-like isoform X4 [Varroa jacobsoni]
>XP_022693611.1 neprilysin-2-like isoform X3 [Varroa jacobsoni]
>XP_022693610.1 neprilysin-2-like isoform X2 [Varroa jacobsoni]
>XP_022693609.1 neprilysin-2-like isoform X1 [Varroa jacobsoni]
>XP_022693608.1 transmembrane protein 47-like isoform X7 [Varroa jacobsoni]
>XP_022693607.1 transmembrane protein 47-like isoform X7 [Varroa jacobsoni]
>XP_022693606.1 transmembrane protein 47-like isoform X7 [Varroa jacobsoni]
>XP_022693604.1 transmembrane protein 47-like isoform X7 [Varroa jacobsoni]
>XP_022693603.1 transmembrane protein 47-like isoform X7 [Varroa jacobsoni]
>XP_022693602.1 transmembrane protein 47-like isoform X6 [Varroa jacobsoni]
>XP_022693601.1 transmembrane protein 47-like isoform X5 [Varroa jacobsoni]
>XP_022693600.1 transmembrane protein 47-like isoform X4 [Varroa jacobsoni]
>XP_022693599.1 transmembrane protein 47-like isoform X4 [Varroa jacobsoni]
>XP_022693598.1 transmembrane protein 47-like isoform X3 [Varroa jacobsoni]
>XP_022693597.1 transmembrane protein 47-like isoform X2 [Varroa jacobsoni]
>XP_022693596.1 transmembrane protein 47-like isoform X1 [Varroa jacobsoni]
>XP_022693595.1 WD repeat domain phosphoinositide-interacting protein 2-like isoform X3 [Varroa jacobsoni]
>XP_022693594.1 WD repeat domain phosphoinositide-interacting protein 2-like isoform X2 [Varroa jacobsoni]
>XP_022693593.1 WD repeat domain phosphoinositide-interacting protein 2-like isoform X2 [Varroa jacobsoni]
>XP_022693592.1 WD repeat domain phosphoinositide-interacting protein 2-like isoform X1 [Varroa jacobsoni]
>XP_022693591.1 WD repeat domain phosphoinositide-interacting protein 2-like isoform X1 [Varroa jacobsoni]
>XP_022693588.1 WD repeat domain phosphoinositide-interacting protein 2-like isoform X1 [Varroa jacobsoni]
>XP_022693587.1 WD repeat domain phosphoinositide-interacting protein 2-like isoform X1 [Varroa jacobsoni]
>XP_022693586.1 uncharacterized protein LOC111263082 [Varroa jacobsoni]
>XP_022693585.1 sex peptide receptor-like [Varroa jacobsoni]
>XP_022693584.1 uncharacterized protein LOC111263076 [Varroa jacobsoni]
>XP_022693583.1 uncharacterized protein LOC111263075 isoform X2 [Varroa jacobsoni]
>XP_022693582.1 uncharacterized protein LOC111263075 isoform X1 [Varroa jacobsoni]
>XP_022693581.1 calcium-activated chloride channel regulator 1-like [Varroa jacobsoni]
>XP_022693579.1 TBC1 domain family member 17-like [Varroa jacobsoni]
>XP_022693578.1 ras-related protein Ral-a-like isoform X3 [Varroa jacobsoni]
>XP_022693577.1 ras-related protein Ral-a-like isoform X2 [Varroa jacobsoni]
>XP_022693576.1 ras-related protein Ral-a-like isoform X1 [Varroa jacobsoni]
>XP_022693575.1 ras-related protein Ral-a-like isoform X1 [Varroa jacobsoni]
>XP_022693574.1 ras-related protein Ral-a-like isoform X1 [Varroa jacobsoni]
>XP_022693573.1 LOW QUALITY PROTEIN: insulin-degrading enzyme-like [Varroa jacobsoni]
>XP_022693572.1 adult-specific rigid cuticular protein 15.7-like [Varroa jacobsoni]
>XP_022693571.1 solute carrier family 35 member G1-like [Varroa jacobsoni]
>XP_022693570.1 solute carrier family 35 member G1-like [Varroa jacobsoni]
>XP_022693569.1 peroxisomal acyl-coenzyme A oxidase 3-like [Varroa jacobsoni]
>XP_022693568.1 peroxisomal acyl-coenzyme A oxidase 3-like [Varroa jacobsoni]
>XP_022693567.1 peroxisomal acyl-coenzyme A oxidase 3-like [Varroa jacobsoni]
>XP_022693566.1 insulin-degrading enzyme-like [Varroa jacobsoni]
>XP_022693565.1 acetyl-CoA carboxylase-like isoform X6 [Varroa jacobsoni]
>XP_022693564.1 acetyl-CoA carboxylase-like isoform X5 [Varroa jacobsoni]
>XP_022693563.1 acetyl-CoA carboxylase-like isoform X4 [Varroa jacobsoni]
>XP_022693562.1 acetyl-CoA carboxylase-like isoform X3 [Varroa jacobsoni]
>XP_022693561.1 acetyl-CoA carboxylase-like isoform X2 [Varroa jacobsoni]
>XP_022693560.1 acetyl-CoA carboxylase-like isoform X1 [Varroa jacobsoni]
>XP_022693559.1 tetratricopeptide repeat protein 30A2-like isoform X3 [Varroa jacobsoni]
>XP_022693558.1 tetratricopeptide repeat protein 30A-like isoform X2 [Varroa jacobsoni]
>XP_022693557.1 tetratricopeptide repeat protein 30A-like isoform X1 [Varroa jacobsoni]
>XP_022693556.1 tetratricopeptide repeat protein 30A-like isoform X1 [Varroa jacobsoni]
>XP_022693555.1 uncharacterized protein LOC111263059 [Varroa jacobsoni]
>XP_022693554.1 uncharacterized protein LOC111263058 isoform X2 [Varroa jacobsoni]
>XP_022693553.1 uncharacterized protein LOC111263058 isoform X1 [Varroa jacobsoni]
>XP_022693552.1 histone deacetylase 5-like isoform X5 [Varroa jacobsoni]
>XP_022693551.1 histone deacetylase 5-like isoform X4 [Varroa jacobsoni]
>XP_022693550.1 histone deacetylase 4-like isoform X3 [Varroa jacobsoni]
>XP_022693549.1 histone deacetylase 5-like isoform X2 [Varroa jacobsoni]
>XP_022693548.1 histone deacetylase 5-like isoform X1 [Varroa jacobsoni]
>XP_022693547.1 histone deacetylase 5-like isoform X1 [Varroa jacobsoni]
>XP_022693546.1 pleckstrin homology domain-containing family G member 3-like [Varroa jacobsoni]
>XP_022693545.1 alpha-1,3-mannosyl-glycoprotein 4-beta-N-acetylglucosaminyltransferase B-like isoform X2 [Varroa jacobsoni]
>XP_022693544.1 alpha-1,3-mannosyl-glycoprotein 4-beta-N-acetylglucosaminyltransferase B-like isoform X1 [Varroa jacobsoni]
>XP_022693543.1 UNC93-like protein MFSD11 isoform X2 [Varroa jacobsoni]
>XP_022693542.1 UNC93-like protein MFSD11 isoform X1 [Varroa jacobsoni]
>XP_022693541.1 tyrosine 3-monooxygenase-like isoform X3 [Varroa jacobsoni]
>XP_022693540.1 tyrosine 3-monooxygenase-like isoform X2 [Varroa jacobsoni]
>XP_022693539.1 tyrosine 3-monooxygenase-like isoform X1 [Varroa jacobsoni]
>XP_022693538.1 peptidyl-prolyl cis-trans isomerase-like 2 isoform X3 [Varroa jacobsoni]
>XP_022693537.1 peptidyl-prolyl cis-trans isomerase-like 2 isoform X2 [Varroa jacobsoni]
>XP_022693536.1 DNA polymerase V-like isoform X1 [Varroa jacobsoni]
>XP_022693534.1 uncharacterized protein LOC111263049 isoform X3 [Varroa jacobsoni]
>XP_022693533.1 uncharacterized protein LOC111263049 isoform X2 [Varroa jacobsoni]
>XP_022693532.1 uncharacterized protein LOC111263049 isoform X1 [Varroa jacobsoni]
>XP_022693531.1 uncharacterized protein LOC111263049 isoform X1 [Varroa jacobsoni]
>XP_022693530.1 ribosome biogenesis protein BRX1 homolog [Varroa jacobsoni]
>XP_022693529.1 serine/threonine-protein kinase D3-like isoform X2 [Varroa jacobsoni]
>XP_022693527.1 serine/threonine-protein kinase D3-like isoform X2 [Varroa jacobsoni]
>XP_022693526.1 serine/threonine-protein kinase D3-like isoform X2 [Varroa jacobsoni]
>XP_022693525.1 serine/threonine-protein kinase D3-like isoform X2 [Varroa jacobsoni]
>XP_022693524.1 serine/threonine-protein kinase D3-like isoform X1 [Varroa jacobsoni]
>XP_022693523.1 uncharacterized protein LOC111263045 isoform X2 [Varroa jacobsoni]
>XP_022693522.1 uncharacterized protein PB18E9.04c-like isoform X1 [Varroa jacobsoni]
>XP_022693521.1 alpha-soluble NSF attachment protein-like [Varroa jacobsoni]
>XP_022693520.1 uncharacterized protein LOC111263043 isoform X4 [Varroa jacobsoni]
>XP_022693519.1 uncharacterized protein LOC111263043 isoform X4 [Varroa jacobsoni]
>XP_022693518.1 uncharacterized protein LOC111263043 isoform X3 [Varroa jacobsoni]
>XP_022693517.1 nascent polypeptide-associated complex subunit alpha, muscle-specific form-like isoform X2 [Varroa jacobsoni]
>XP_022693516.1 uncharacterized protein LOC111263043 isoform X1 [Varroa jacobsoni]
>XP_022693515.1 uncharacterized protein LOC111263042 isoform X5 [Varroa jacobsoni]
>XP_022693513.1 peptidyl-prolyl cis-trans isomerase D-like isoform X4 [Varroa jacobsoni]
>XP_022693512.1 peptidyl-prolyl cis-trans isomerase B-like isoform X3 [Varroa jacobsoni]
>XP_022693511.1 peptidyl-prolyl cis-trans isomerase B-like isoform X2 [Varroa jacobsoni]
>XP_022693510.1 peptidyl-prolyl cis-trans isomerase B-like isoform X1 [Varroa jacobsoni]
>XP_022693507.1 uncharacterized protein KIAA1143 homolog [Varroa jacobsoni]
>XP_022693506.1 polyglutamine-binding protein 1-like [Varroa jacobsoni]
>XP_022693505.1 polyglutamine-binding protein 1-like [Varroa jacobsoni]
>XP_022693504.1 polyglutamine-binding protein 1-like [Varroa jacobsoni]
>XP_022693503.1 dual specificity protein phosphatase 15-like [Varroa jacobsoni]
>XP_022693502.1 monocarboxylate transporter 7-like isoform X2 [Varroa jacobsoni]
>XP_022693501.1 uncharacterized protein LOC111263029 isoform X1 [Varroa jacobsoni]
>XP_022693500.1 uncharacterized protein LOC111263027 [Varroa jacobsoni]
>XP_022693499.1 uncharacterized protein LOC111263027 [Varroa jacobsoni]
>XP_022693498.1 uncharacterized protein LOC111263027 [Varroa jacobsoni]
>XP_022693497.1 uncharacterized protein LOC111263027 [Varroa jacobsoni]
>XP_022693496.1 ribonuclease Oy-like isoform X3 [Varroa jacobsoni]
>XP_022693495.1 ribonuclease Oy-like isoform X2 [Varroa jacobsoni]
>XP_022693494.1 ribonuclease Oy-like isoform X1 [Varroa jacobsoni]
>XP_022693493.1 ribonuclease Oy-like isoform X1 [Varroa jacobsoni]
>XP_022693492.1 ribonuclease Oy-like isoform X1 [Varroa jacobsoni]
>XP_022693491.1 ribonuclease Oy-like isoform X1 [Varroa jacobsoni]
>XP_022693490.1 ribonuclease Oy-like isoform X1 [Varroa jacobsoni]
>XP_022693488.1 putative RNA-binding protein EEED8.10 isoform X5 [Varroa jacobsoni]
>XP_022693487.1 putative RNA-binding protein EEED8.10 isoform X4 [Varroa jacobsoni]
>XP_022693486.1 putative RNA-binding protein EEED8.10 isoform X3 [Varroa jacobsoni]
>XP_022693485.1 putative RNA-binding protein EEED8.10 isoform X2 [Varroa jacobsoni]
>XP_022693484.1 putative RNA-binding protein EEED8.10 isoform X1 [Varroa jacobsoni]
>XP_022693483.1 sprouty-related, EVH1 domain-containing protein 2-like isoform X6 [Varroa jacobsoni]
>XP_022693482.1 sprouty-related, EVH1 domain-containing protein 2-like isoform X5 [Varroa jacobsoni]
>XP_022693480.1 sprouty-related, EVH1 domain-containing protein 2-like isoform X4 [Varroa jacobsoni]
>XP_022693479.1 sprouty-related, EVH1 domain-containing protein 2-like isoform X3 [Varroa jacobsoni]
>XP_022693478.1 sprouty-related, EVH1 domain-containing protein 2-like isoform X2 [Varroa jacobsoni]
>XP_022693477.1 sprouty-related, EVH1 domain-containing protein 2-like isoform X1 [Varroa jacobsoni]
>XP_022693476.1 sprouty-related, EVH1 domain-containing protein 2-like isoform X1 [Varroa jacobsoni]
>XP_022693475.1 sprouty-related, EVH1 domain-containing protein 2-like isoform X1 [Varroa jacobsoni]
>XP_022693474.1 6-phosphofructo-2-kinase/fructose-2,6-bisphosphatase-like isoform X11 [Varroa jacobsoni]
>XP_022693473.1 6-phosphofructo-2-kinase/fructose-2,6-bisphosphatase-like isoform X10 [Varroa jacobsoni]
>XP_022693472.1 6-phosphofructo-2-kinase/fructose-2,6-bisphosphatase-like isoform X9 [Varroa jacobsoni]
>XP_022693471.1 6-phosphofructo-2-kinase/fructose-2,6-bisphosphatase-like isoform X8 [Varroa jacobsoni]
>XP_022693470.1 6-phosphofructo-2-kinase/fructose-2,6-bisphosphatase-like isoform X7 [Varroa jacobsoni]
>XP_022693469.1 6-phosphofructo-2-kinase/fructose-2,6-bisphosphatase-like isoform X6 [Varroa jacobsoni]
>XP_022693468.1 6-phosphofructo-2-kinase/fructose-2,6-bisphosphatase-like isoform X6 [Varroa jacobsoni]
>XP_022693467.1 6-phosphofructo-2-kinase/fructose-2,6-bisphosphatase-like isoform X5 [Varroa jacobsoni]
>XP_022693466.1 6-phosphofructo-2-kinase/fructose-2,6-bisphosphatase-like isoform X4 [Varroa jacobsoni]
>XP_022693465.1 6-phosphofructo-2-kinase/fructose-2,6-bisphosphatase-like isoform X3 [Varroa jacobsoni]
>XP_022693464.1 6-phosphofructo-2-kinase/fructose-2,6-bisphosphatase-like isoform X2 [Varroa jacobsoni]
>XP_022693463.1 6-phosphofructo-2-kinase/fructose-2,6-bisphosphatase-like isoform X2 [Varroa jacobsoni]
>XP_022693462.1 6-phosphofructo-2-kinase/fructose-2,6-bisphosphatase-like isoform X2 [Varroa jacobsoni]
>XP_022693461.1 6-phosphofructo-2-kinase/fructose-2,6-bisphosphatase-like isoform X1 [Varroa jacobsoni]
>XP_022693460.1 6-phosphofructo-2-kinase/fructose-2,6-bisphosphatase-like isoform X1 [Varroa jacobsoni]
>XP_022693459.1 6-phosphofructo-2-kinase/fructose-2,6-bisphosphatase-like isoform X1 [Varroa jacobsoni]
>XP_022693458.1 6-phosphofructo-2-kinase/fructose-2,6-bisphosphatase-like isoform X1 [Varroa jacobsoni]
>XP_022693456.1 partitioning defective 6 homolog beta-like isoform X2 [Varroa jacobsoni]
>XP_022693455.1 partitioning defective 6 homolog gamma-like isoform X1 [Varroa jacobsoni]
>XP_022693454.1 metaxin-1-like isoform X2 [Varroa jacobsoni]
>XP_022693453.1 metaxin-1-like isoform X1 [Varroa jacobsoni]
>XP_022693452.1 tetratricopeptide repeat protein 4-like [Varroa jacobsoni]
>XP_022693451.1 uncharacterized protein LOC111263011 isoform X2 [Varroa jacobsoni]
>XP_022693450.1 uncharacterized protein LOC111263011 isoform X1 [Varroa jacobsoni]
>XP_022693449.1 uncharacterized protein LOC111263010 isoform X3 [Varroa jacobsoni]
>XP_022693448.1 amiloride-sensitive sodium channel subunit alpha-like isoform X2 [Varroa jacobsoni]
>XP_022693447.1 amiloride-sensitive sodium channel subunit alpha-like isoform X1 [Varroa jacobsoni]
>XP_022693445.1 amiloride-sensitive sodium channel subunit alpha-like isoform X1 [Varroa jacobsoni]
>XP_022693444.1 amiloride-sensitive sodium channel subunit alpha-like isoform X1 [Varroa jacobsoni]
>XP_022693443.1 amiloride-sensitive sodium channel subunit alpha-like isoform X1 [Varroa jacobsoni]
>XP_022693442.1 uncharacterized protein LOC111263009 isoform X2 [Varroa jacobsoni]
>XP_022693441.1 uncharacterized protein LOC111263009 isoform X2 [Varroa jacobsoni]
>XP_022693440.1 uncharacterized protein LOC111263009 isoform X2 [Varroa jacobsoni]
>XP_022693439.1 uncharacterized protein LOC111263009 isoform X2 [Varroa jacobsoni]
>XP_022693438.1 uncharacterized protein LOC111263009 isoform X1 [Varroa jacobsoni]
>XP_022693436.1 solute carrier family 25 member 35-like isoform X6 [Varroa jacobsoni]
>XP_022693435.1 solute carrier family 25 member 35-like isoform X5 [Varroa jacobsoni]
>XP_022693434.1 solute carrier family 25 member 35-like isoform X5 [Varroa jacobsoni]
>XP_022693433.1 solute carrier family 25 member 35-like isoform X5 [Varroa jacobsoni]
>XP_022693432.1 solute carrier family 25 member 35-like isoform X5 [Varroa jacobsoni]
>XP_022693431.1 solute carrier family 25 member 35-like isoform X5 [Varroa jacobsoni]
>XP_022693429.1 solute carrier family 25 member 35-like isoform X5 [Varroa jacobsoni]
>XP_022693428.1 solute carrier family 25 member 35-like isoform X4 [Varroa jacobsoni]
>XP_022693427.1 solute carrier family 25 member 35-like isoform X4 [Varroa jacobsoni]
>XP_022693426.1 solute carrier family 25 member 35-like isoform X3 [Varroa jacobsoni]
>XP_022693425.1 solute carrier family 25 member 35-like isoform X2 [Varroa jacobsoni]
>XP_022693423.1 solute carrier family 25 member 35-like isoform X1 [Varroa jacobsoni]
>XP_022693422.1 solute carrier family 25 member 35-like isoform X1 [Varroa jacobsoni]
>XP_022693421.1 probable chitinase 10 isoform X2 [Varroa jacobsoni]
>XP_022693420.1 probable chitinase 10 isoform X1 [Varroa jacobsoni]
>XP_022693419.1 vegetative cell wall protein gp1-like isoform X2 [Varroa jacobsoni]
>XP_022693418.1 vegetative cell wall protein gp1-like isoform X1 [Varroa jacobsoni]
>XP_022693417.1 mucin-2-like [Varroa jacobsoni]
>XP_022693415.1 nicalin-1-like isoform X3 [Varroa jacobsoni]
>XP_022693414.1 nicalin-1-like isoform X2 [Varroa jacobsoni]
>XP_022693413.1 nicalin-1-like isoform X1 [Varroa jacobsoni]
>XP_022693412.1 brefeldin A-inhibited guanine nucleotide-exchange protein 1-like isoform X3 [Varroa jacobsoni]
>XP_022693411.1 brefeldin A-inhibited guanine nucleotide-exchange protein 1-like isoform X2 [Varroa jacobsoni]
>XP_022693410.1 brefeldin A-inhibited guanine nucleotide-exchange protein 1-like isoform X1 [Varroa jacobsoni]
>XP_022693409.1 uncharacterized protein LOC111262996 [Varroa jacobsoni]
>XP_022693408.1 uncharacterized protein LOC111262995 [Varroa jacobsoni]
>XP_022693407.1 uncharacterized protein LOC111262995 [Varroa jacobsoni]
>XP_022693406.1 importin subunit beta-1-like [Varroa jacobsoni]
>XP_022693404.1 uncharacterized protein LOC111262991, partial [Varroa jacobsoni]
>XP_022693403.1 cAMP-dependent protein kinase catalytic subunit alpha-like, partial [Varroa jacobsoni]
>XP_022693402.1 uncharacterized protein LOC111262988 isoform X2 [Varroa jacobsoni]
>XP_022693401.1 uncharacterized protein LOC111262988 isoform X1 [Varroa jacobsoni]
>XP_022693400.1 DNA damage-regulated autophagy modulator protein 2-like isoform X5 [Varroa jacobsoni]
>XP_022693399.1 DNA damage-regulated autophagy modulator protein 2-like isoform X4 [Varroa jacobsoni]
>XP_022693398.1 DNA damage-regulated autophagy modulator protein 2-like isoform X3 [Varroa jacobsoni]
>XP_022693396.1 DNA damage-regulated autophagy modulator protein 2-like isoform X2 [Varroa jacobsoni]
>XP_022693395.1 DNA damage-regulated autophagy modulator protein 2-like isoform X1 [Varroa jacobsoni]
>XP_022693394.1 DNA damage-regulated autophagy modulator protein 2-like isoform X1 [Varroa jacobsoni]
>XP_022693393.1 DNA damage-regulated autophagy modulator protein 2-like isoform X1 [Varroa jacobsoni]
>XP_022693392.1 DNA damage-regulated autophagy modulator protein 2-like isoform X1 [Varroa jacobsoni]
>XP_022693391.1 ruvB-like 1 [Varroa jacobsoni]
>XP_022693390.1 kelch domain-containing protein 4-like isoform X3 [Varroa jacobsoni]
>XP_022693389.1 kelch domain-containing protein 4-like isoform X2 [Varroa jacobsoni]
>XP_022693388.1 kelch domain-containing protein 4-like isoform X1 [Varroa jacobsoni]
>XP_022693386.1 inhibitor of nuclear factor kappa-B kinase subunit beta-like [Varroa jacobsoni]
>XP_022693385.1 homeobox protein Hox-B1-like [Varroa jacobsoni]
>XP_022693384.1 uncharacterized protein LOC111262978 [Varroa jacobsoni]
>XP_022693383.1 WW domain-containing adapter protein with coiled-coil homolog [Varroa jacobsoni]
>XP_022693382.1 uncharacterized protein LOC111262976 [Varroa jacobsoni]
>XP_022693381.1 voltage-dependent L-type calcium channel subunit beta-1-like isoform X5 [Varroa jacobsoni]
>XP_022693380.1 voltage-dependent L-type calcium channel subunit beta-3-like isoform X4 [Varroa jacobsoni]
>XP_022693379.1 voltage-dependent L-type calcium channel subunit beta-1-like isoform X3 [Varroa jacobsoni]
>XP_022693378.1 voltage-dependent L-type calcium channel subunit beta-1-like isoform X2 [Varroa jacobsoni]
>XP_022693377.1 voltage-dependent L-type calcium channel subunit beta-1-like isoform X1 [Varroa jacobsoni]
>XP_022693376.1 gamma-aminobutyric acid type B receptor subunit 2-like [Varroa jacobsoni]
>XP_022693375.1 uncharacterized protein LOC111262970 isoform X4 [Varroa jacobsoni]
>XP_022693374.1 uncharacterized protein LOC111262970 isoform X3 [Varroa jacobsoni]
>XP_022693373.1 uncharacterized protein LOC111262970 isoform X2 [Varroa jacobsoni]
>XP_022693372.1 uncharacterized protein LOC111262970 isoform X1 [Varroa jacobsoni]
>XP_022693370.1 E3 ubiquitin-protein ligase RNF170-like isoform X4 [Varroa jacobsoni]
>XP_022693369.1 E3 ubiquitin-protein ligase RNF170-like isoform X4 [Varroa jacobsoni]
>XP_022693368.1 E3 ubiquitin-protein ligase RNF170-like isoform X2 [Varroa jacobsoni]
>XP_022693367.1 E3 ubiquitin-protein ligase RNF170-like isoform X3 [Varroa jacobsoni]
>XP_022693366.1 E3 ubiquitin-protein ligase RNF170-like isoform X2 [Varroa jacobsoni]
>XP_022693365.1 E3 ubiquitin-protein ligase RNF170-like isoform X1 [Varroa jacobsoni]
>XP_022693363.1 E3 ubiquitin-protein ligase RNF170-like isoform X1 [Varroa jacobsoni]
>XP_022693362.1 carbohydrate sulfotransferase 12-like [Varroa jacobsoni]
>XP_022693361.1 protein prenyltransferase alpha subunit repeat-containing protein 1-like [Varroa jacobsoni]
>XP_022693360.1 protein prenyltransferase alpha subunit repeat-containing protein 1-like [Varroa jacobsoni]
>XP_022693359.1 protein prenyltransferase alpha subunit repeat-containing protein 1-like [Varroa jacobsoni]
>XP_022693357.1 uncharacterized protein LOC111262962 isoform X6 [Varroa jacobsoni]
>XP_022693356.1 uncharacterized protein LOC111262962 isoform X6 [Varroa jacobsoni]
>XP_022693354.1 uncharacterized protein LOC111262962 isoform X6 [Varroa jacobsoni]
>XP_022693353.1 uncharacterized protein LOC111262962 isoform X6 [Varroa jacobsoni]
>XP_022693352.1 uncharacterized protein LOC111262962 isoform X5 [Varroa jacobsoni]
>XP_022693351.1 uncharacterized protein LOC111262962 isoform X4 [Varroa jacobsoni]
>XP_022693350.1 uncharacterized protein LOC111262962 isoform X3 [Varroa jacobsoni]
>XP_022693349.1 uncharacterized protein LOC111262962 isoform X2 [Varroa jacobsoni]
>XP_022693348.1 uncharacterized protein LOC111262962 isoform X1 [Varroa jacobsoni]
>XP_022693347.1 leucine-rich repeat protein soc-2 homolog [Varroa jacobsoni]
>XP_022693346.1 leucine-rich repeat protein soc-2 homolog [Varroa jacobsoni]
>XP_022693344.1 guanine nucleotide-binding protein subunit alpha-11-like isoform X2 [Varroa jacobsoni]
>XP_022693343.1 guanine nucleotide-binding protein subunit alpha-11-like isoform X2 [Varroa jacobsoni]
>XP_022693342.1 guanine nucleotide-binding protein subunit alpha-11-like isoform X2 [Varroa jacobsoni]
>XP_022693341.1 guanine nucleotide-binding protein subunit alpha-11-like isoform X2 [Varroa jacobsoni]
>XP_022693340.1 guanine nucleotide-binding protein subunit alpha homolog isoform X1 [Varroa jacobsoni]
>XP_022693339.1 60S ribosomal protein L7a-like isoform X2 [Varroa jacobsoni]
>XP_022693338.1 60S ribosomal protein L7a-like isoform X1 [Varroa jacobsoni]
>XP_022693337.1 WD repeat-containing protein 55-like [Varroa jacobsoni]
>XP_022693336.1 uncharacterized protein LOC111262956 [Varroa jacobsoni]
>XP_022693335.1 uncharacterized protein LOC111262956 [Varroa jacobsoni]
>XP_022693334.1 anaphase-promoting complex subunit 7-like [Varroa jacobsoni]
>XP_022693332.1 carnitine O-acetyltransferase-like isoform X3 [Varroa jacobsoni]
>XP_022693331.1 carnitine O-acetyltransferase-like isoform X2 [Varroa jacobsoni]
>XP_022693330.1 carnitine O-acetyltransferase-like isoform X1 [Varroa jacobsoni]
>XP_022693329.1 vacuolar protein sorting-associated protein 16 homolog isoform X3 [Varroa jacobsoni]
>XP_022693328.1 vacuolar protein sorting-associated protein 16 homolog isoform X2 [Varroa jacobsoni]
>XP_022693327.1 vacuolar protein sorting-associated protein 16 homolog isoform X1 [Varroa jacobsoni]
>XP_022693326.1 transmembrane protein 231-like isoform X2 [Varroa jacobsoni]
>XP_022693325.1 transmembrane protein 231-like isoform X1 [Varroa jacobsoni]
>XP_022693324.1 uncharacterized protein LOC111262949 [Varroa jacobsoni]
>XP_022693323.1 leucine-rich repeat-containing protein 40-like isoform X2 [Varroa jacobsoni]
>XP_022693322.1 leucine-rich repeat-containing protein 20-like isoform X1 [Varroa jacobsoni]
>XP_022693321.1 digestive organ expansion factor homolog [Varroa jacobsoni]
>XP_022693320.1 digestive organ expansion factor homolog [Varroa jacobsoni]
>XP_022693319.1 mediator of RNA polymerase II transcription subunit 22-like [Varroa jacobsoni]
>XP_022693318.1 zinc transporter 1-like isoform X4 [Varroa jacobsoni]
>XP_022693317.1 zinc transporter 1-like isoform X3 [Varroa jacobsoni]
>XP_022693316.1 zinc transporter 1-like isoform X2 [Varroa jacobsoni]
>XP_022693315.1 zinc transporter 1-like isoform X1 [Varroa jacobsoni]
>XP_022693314.1 zinc transporter 1-like isoform X1 [Varroa jacobsoni]
>XP_022693313.1 zinc transporter 1-like isoform X1 [Varroa jacobsoni]
>XP_022693311.1 UTP--glucose-1-phosphate uridylyltransferase-like [Varroa jacobsoni]
>XP_022693310.1 GATA zinc finger domain-containing protein 10-like [Varroa jacobsoni]
>XP_022693309.1 GATA zinc finger domain-containing protein 10-like [Varroa jacobsoni]
>XP_022693308.1 GATA zinc finger domain-containing protein 10-like [Varroa jacobsoni]
>XP_022693307.1 ubiquitin-like-conjugating enzyme ATG3 [Varroa jacobsoni]
>XP_022693306.1 ubiquitin-like-conjugating enzyme ATG3 [Varroa jacobsoni]
>XP_022693305.1 TATA element modulatory factor-like isoform X2 [Varroa jacobsoni]
>XP_022693304.1 TATA element modulatory factor-like isoform X1 [Varroa jacobsoni]
>XP_022693302.1 TATA element modulatory factor-like isoform X1 [Varroa jacobsoni]
>XP_022693301.1 GILT-like protein 1 [Varroa jacobsoni]
>XP_022693300.1 sodium bicarbonate transporter-like protein 11 [Varroa jacobsoni]
>XP_022693299.1 nuclear migration protein nudC-like isoform X2 [Varroa jacobsoni]
>XP_022693298.1 nuclear migration protein nudC-like isoform X1 [Varroa jacobsoni]
>XP_022693297.1 transmembrane protein 161B-like [Varroa jacobsoni]
>XP_022693295.1 IQ motif and SEC7 domain-containing protein 1-like isoform X4 [Varroa jacobsoni]
>XP_022693294.1 IQ motif and SEC7 domain-containing protein 1-like isoform X3 [Varroa jacobsoni]
>XP_022693293.1 IQ motif and SEC7 domain-containing protein 2-like isoform X2 [Varroa jacobsoni]
>XP_022693292.1 IQ motif and SEC7 domain-containing protein 2-like isoform X1 [Varroa jacobsoni]
>XP_022693291.1 huntingtin-interacting protein K-like [Varroa jacobsoni]
>XP_022693290.1 uncharacterized protein LOC111262923 [Varroa jacobsoni]
>XP_022693289.1 protein lin-7 homolog B-like [Varroa jacobsoni]
>XP_022693288.1 uncharacterized protein LOC111262921 [Varroa jacobsoni]
>XP_022693287.1 peptidyl-prolyl cis-trans isomerase-like 4 [Varroa jacobsoni]
>XP_022693286.1 BLOC-1-related complex subunit 7-like isoform X2 [Varroa jacobsoni]
>XP_022693285.1 BLOC-1-related complex subunit 7-like isoform X1 [Varroa jacobsoni]
>XP_022693284.1 pancreas transcription factor 1 subunit alpha-like [Varroa jacobsoni]
>XP_022693283.1 pre-mRNA-splicing factor 18-like [Varroa jacobsoni]
>XP_022693282.1 G patch domain-containing protein 3-like [Varroa jacobsoni]
>XP_022693281.1 forkhead box protein O-like [Varroa jacobsoni]
>XP_022693280.1 male-specific lethal 3 homolog [Varroa jacobsoni]
>XP_022693279.1 male-specific lethal 3 homolog [Varroa jacobsoni]
>XP_022693278.1 ceramide-1-phosphate transfer protein-like isoform X3 [Varroa jacobsoni]
>XP_022693277.1 ceramide-1-phosphate transfer protein-like isoform X2 [Varroa jacobsoni]
>XP_022693276.1 ceramide-1-phosphate transfer protein-like isoform X1 [Varroa jacobsoni]
>XP_022693275.1 eukaryotic translation initiation factor 6-like [Varroa jacobsoni]
>XP_022693274.1 transcription initiation factor TFIID subunit 4-like isoform X5 [Varroa jacobsoni]
>XP_022693273.1 transcription initiation factor TFIID subunit 4-like isoform X4 [Varroa jacobsoni]
>XP_022693271.1 transcription initiation factor TFIID subunit 4-like isoform X3 [Varroa jacobsoni]
>XP_022693270.1 transcription initiation factor TFIID subunit 4-like isoform X2 [Varroa jacobsoni]
>XP_022693269.1 transcription initiation factor TFIID subunit 4-like isoform X1 [Varroa jacobsoni]
>XP_022693268.1 allene oxide synthase-lipoxygenase protein-like [Varroa jacobsoni]
>XP_022693267.1 allene oxide synthase-lipoxygenase protein-like [Varroa jacobsoni]
>XP_022693266.1 uncharacterized protein LOC111262904 [Varroa jacobsoni]
>XP_022693265.1 V-type proton ATPase 21 kDa proteolipid subunit-like [Varroa jacobsoni]
>XP_022693264.1 V-type proton ATPase 21 kDa proteolipid subunit-like [Varroa jacobsoni]
>XP_022693263.1 RNA polymerase-associated protein RTF1 homolog [Varroa jacobsoni]
>XP_022693262.1 signal recognition particle receptor subunit alpha-like [Varroa jacobsoni]
>XP_022693261.1 signal recognition particle receptor subunit alpha-like [Varroa jacobsoni]
>XP_022693260.1 signal recognition particle receptor subunit alpha-like [Varroa jacobsoni]
>XP_022693258.1 signal recognition particle receptor subunit alpha-like [Varroa jacobsoni]
>XP_022693257.1 7SK snRNA methylphosphate capping enzyme-like [Varroa jacobsoni]
>XP_022693256.1 7SK snRNA methylphosphate capping enzyme-like [Varroa jacobsoni]
>XP_022693255.1 7SK snRNA methylphosphate capping enzyme-like [Varroa jacobsoni]
>XP_022693254.1 7SK snRNA methylphosphate capping enzyme-like [Varroa jacobsoni]
>XP_022693253.1 uncharacterized protein LOC111262899 isoform X2 [Varroa jacobsoni]
>XP_022693252.1 uncharacterized protein LOC111262899 isoform X1 [Varroa jacobsoni]
>XP_022693247.1 ER degradation-enhancing alpha-mannosidase-like protein 2 [Varroa jacobsoni]
>XP_022693246.1 protein phosphatase inhibitor 2-like [Varroa jacobsoni]
>XP_022693245.1 protein phosphatase inhibitor 2-like [Varroa jacobsoni]
>XP_022693244.1 protein phosphatase inhibitor 2-like [Varroa jacobsoni]
>XP_022693242.1 Golgi SNAP receptor complex member 2-like [Varroa jacobsoni]
>XP_022693241.1 FGFR1 oncogene partner 2 homolog [Varroa jacobsoni]
>XP_022693240.1 26S proteasome regulatory subunit 6B [Varroa jacobsoni]
>XP_022693238.1 OTU domain-containing protein 5-B-like [Varroa jacobsoni]
>XP_022693237.1 OTU domain-containing protein 5-B-like [Varroa jacobsoni]
>XP_022693236.1 OTU domain-containing protein 5-B-like [Varroa jacobsoni]
>XP_022693235.1 OTU domain-containing protein 5-B-like [Varroa jacobsoni]
>XP_022693234.1 OTU domain-containing protein 5-B-like [Varroa jacobsoni]
>XP_022693233.1 OTU domain-containing protein 5-B-like [Varroa jacobsoni]
>XP_022693232.1 OTU domain-containing protein 5-B-like [Varroa jacobsoni]
>XP_022693231.1 uncharacterized protein LOC111262887 isoform X3 [Varroa jacobsoni]
>XP_022693230.1 uncharacterized protein LOC111262887 isoform X2 [Varroa jacobsoni]
>XP_022693228.1 uncharacterized protein LOC111262887 isoform X1 [Varroa jacobsoni]
>XP_022693227.1 leucine-rich repeat transmembrane protein FLRT2-like [Varroa jacobsoni]
>XP_022693226.1 leucine-rich repeat transmembrane protein FLRT2-like [Varroa jacobsoni]
>XP_022693225.1 leucine-rich repeat transmembrane protein FLRT2-like [Varroa jacobsoni]
>XP_022693224.1 leucine-rich repeat transmembrane protein FLRT2-like [Varroa jacobsoni]
>XP_022693222.1 leucine-rich repeat transmembrane protein FLRT2-like [Varroa jacobsoni]
>XP_022693221.1 leucine-rich repeat transmembrane protein FLRT2-like [Varroa jacobsoni]
>XP_022693220.1 leucine-rich repeat transmembrane protein FLRT2-like [Varroa jacobsoni]
>XP_022693219.1 uncharacterized protein LOC111262881 isoform X3 [Varroa jacobsoni]
>XP_022693218.1 uncharacterized protein LOC111262881 isoform X2 [Varroa jacobsoni]
>XP_022693217.1 uncharacterized protein LOC111262881 isoform X1 [Varroa jacobsoni]
>XP_022693216.1 protein regulator of cytokinesis 1-like [Varroa jacobsoni]
>XP_022693214.1 lipase 3-like [Varroa jacobsoni]
>XP_022693213.1 toll-like receptor 7 [Varroa jacobsoni]
>XP_022693212.1 intraflagellar transport protein 46 homolog [Varroa jacobsoni]
>XP_022693211.1 intraflagellar transport protein 46 homolog [Varroa jacobsoni]
>XP_022693210.1 uncharacterized protein LOC111262871 isoform X2 [Varroa jacobsoni]
>XP_022693209.1 uncharacterized protein LOC111262871 isoform X1 [Varroa jacobsoni]
>XP_022693208.1 WD repeat-containing protein 75-like isoform X2 [Varroa jacobsoni]
>XP_022693207.1 WD repeat-containing protein 75-like isoform X1 [Varroa jacobsoni]
>XP_022693206.1 inositol hexakisphosphate and diphosphoinositol-pentakisphosphate kinase 2-like isoform X7 [Varroa jacobsoni]
>XP_022693204.1 inositol hexakisphosphate and diphosphoinositol-pentakisphosphate kinase 2-like isoform X6 [Varroa jacobsoni]
>XP_022693203.1 inositol hexakisphosphate and diphosphoinositol-pentakisphosphate kinase 2-like isoform X5 [Varroa jacobsoni]
>XP_022693202.1 inositol hexakisphosphate and diphosphoinositol-pentakisphosphate kinase 2-like isoform X4 [Varroa jacobsoni]
>XP_022693201.1 inositol hexakisphosphate and diphosphoinositol-pentakisphosphate kinase 2-like isoform X3 [Varroa jacobsoni]
>XP_022693200.1 inositol hexakisphosphate and diphosphoinositol-pentakisphosphate kinase 2-like isoform X2 [Varroa jacobsoni]
>XP_022693199.1 inositol hexakisphosphate and diphosphoinositol-pentakisphosphate kinase 2-like isoform X1 [Varroa jacobsoni]
>XP_022693198.1 inositol hexakisphosphate and diphosphoinositol-pentakisphosphate kinase 2-like isoform X1 [Varroa jacobsoni]
>XP_022693197.1 DNA polymerase theta-like [Varroa jacobsoni]
>XP_022693195.1 protein CLEC16A-like isoform X2 [Varroa jacobsoni]
>XP_022693194.1 protein CLEC16A-like isoform X1 [Varroa jacobsoni]
>XP_022693193.1 mucin-5AC-like [Varroa jacobsoni]
>XP_022693192.1 WASH complex subunit 5-like isoform X3 [Varroa jacobsoni]
>XP_022693191.1 WASH complex subunit 5-like isoform X2 [Varroa jacobsoni]
>XP_022693189.1 WASH complex subunit 5-like isoform X1 [Varroa jacobsoni]
>XP_022693188.1 60S ribosomal protein L5-A-like [Varroa jacobsoni]
>XP_022693187.1 tubulin--tyrosine ligase-like protein 12 isoform X3 [Varroa jacobsoni]
>XP_022693186.1 tubulin--tyrosine ligase-like protein 12 isoform X2 [Varroa jacobsoni]
>XP_022693185.1 tubulin--tyrosine ligase-like protein 12 isoform X1 [Varroa jacobsoni]
>XP_022693184.1 neurobeachin-like [Varroa jacobsoni]
>XP_022693182.1 growth/differentiation factor 8-like isoform X2 [Varroa jacobsoni]
>XP_022693181.1 growth/differentiation factor 8-like isoform X1 [Varroa jacobsoni]
>XP_022693180.1 clavesin-2-like isoform X2 [Varroa jacobsoni]
>XP_022693179.1 clavesin-2-like isoform X1 [Varroa jacobsoni]
>XP_022693178.1 clavesin-2-like isoform X1 [Varroa jacobsoni]
>XP_022693177.1 clavesin-2-like isoform X1 [Varroa jacobsoni]
>XP_022693176.1 clavesin-2-like isoform X1 [Varroa jacobsoni]
>XP_022693175.1 clavesin-2-like isoform X1 [Varroa jacobsoni]
>XP_022693173.1 plasma kallikrein-like [Varroa jacobsoni]
>XP_022693172.1 amiloride-sensitive sodium channel subunit alpha-like [Varroa jacobsoni]
>XP_022693171.1 neurofilament heavy polypeptide-like [Varroa jacobsoni]
>XP_022693170.1 leucine-rich repeat-containing protein 24-like [Varroa jacobsoni]
>XP_022693169.1 leucine-rich repeat-containing protein 24-like [Varroa jacobsoni]
>XP_022693167.1 leucine-rich repeat-containing protein 24-like [Varroa jacobsoni]
>XP_022693166.1 uncharacterized protein LOC111262847 [Varroa jacobsoni]
>XP_022693165.1 uncharacterized protein LOC111262846 isoform X2 [Varroa jacobsoni]
>XP_022693164.1 uncharacterized protein LOC111262846 isoform X1 [Varroa jacobsoni]
>XP_022693163.1 uncharacterized protein LOC111262845 [Varroa jacobsoni]
>XP_022693162.1 polysialoglycoprotein-like [Varroa jacobsoni]
>XP_022693161.1 uncharacterized protein LOC111262842 isoform X2 [Varroa jacobsoni]
>XP_022693160.1 uncharacterized protein LOC111262842 isoform X1 [Varroa jacobsoni]
>XP_022693159.1 innexin inx2-like [Varroa jacobsoni]
>XP_022693157.1 uncharacterized protein LOC111262837 [Varroa jacobsoni]
>XP_022693156.1 uncharacterized protein LOC111262836 isoform X2 [Varroa jacobsoni]
>XP_022693155.1 uncharacterized protein LOC111262836 isoform X1 [Varroa jacobsoni]
>XP_022693154.1 zinc finger protein OZF-like [Varroa jacobsoni]
>XP_022693153.1 zinc finger protein OZF-like [Varroa jacobsoni]
>XP_022693151.1 chorion peroxidase-like isoform X7 [Varroa jacobsoni]
>XP_022693150.1 chorion peroxidase-like isoform X6 [Varroa jacobsoni]
>XP_022693149.1 uncharacterized protein LOC111262832 isoform X5 [Varroa jacobsoni]
>XP_022693148.1 uncharacterized protein LOC111262832 isoform X4 [Varroa jacobsoni]
>XP_022693147.1 uncharacterized protein LOC111262832 isoform X3 [Varroa jacobsoni]
>XP_022693146.1 uncharacterized protein LOC111262832 isoform X2 [Varroa jacobsoni]
>XP_022693145.1 uncharacterized protein LOC111262832 isoform X1 [Varroa jacobsoni]
>XP_022693144.1 uncharacterized protein LOC111262831 [Varroa jacobsoni]
>XP_022693143.1 uncharacterized protein LOC111262831 [Varroa jacobsoni]
>XP_022693142.1 vacuolar protein sorting-associated protein 4A-like [Varroa jacobsoni]
>XP_022693141.1 vacuolar protein sorting-associated protein 4A-like [Varroa jacobsoni]
>XP_022693140.1 vacuolar protein sorting-associated protein 4A-like [Varroa jacobsoni]
>XP_022693139.1 vacuolar protein sorting-associated protein 4A-like [Varroa jacobsoni]
>XP_022693137.1 vacuolar protein sorting-associated protein 4A-like [Varroa jacobsoni]
>XP_022693136.1 uncharacterized protein LOC111262829 isoform X3 [Varroa jacobsoni]
>XP_022693135.1 uncharacterized protein LOC111262829 isoform X2 [Varroa jacobsoni]
>XP_022693134.1 uncharacterized protein LOC111262829 isoform X1 [Varroa jacobsoni]
>XP_022693133.1 uncharacterized protein LOC111262828 isoform X2 [Varroa jacobsoni]
>XP_022693132.1 uncharacterized protein LOC111262828 isoform X1 [Varroa jacobsoni]
>XP_022693131.1 uncharacterized protein LOC111262827 [Varroa jacobsoni]
>XP_022693130.1 alpha-tocopherol transfer protein-like [Varroa jacobsoni]
>XP_022693129.1 alpha-tocopherol transfer protein-like [Varroa jacobsoni]
>XP_022693128.1 hemicentin-1-like [Varroa jacobsoni]
>XP_022693127.1 uncharacterized protein LOC111262823 [Varroa jacobsoni]
>XP_022693125.1 ubiquitin-conjugating enzyme E2 H-like [Varroa jacobsoni]
>XP_022693124.1 ubiquitin-conjugating enzyme E2 H-like [Varroa jacobsoni]
>XP_022693123.1 ubiquitin-conjugating enzyme E2 H-like [Varroa jacobsoni]
>XP_022693122.1 ubiquitin-conjugating enzyme E2 H-like [Varroa jacobsoni]
>XP_022693121.1 ubiquitin-conjugating enzyme E2 H-like [Varroa jacobsoni]
>XP_022693120.1 ubiquitin-conjugating enzyme E2 H-like [Varroa jacobsoni]
>XP_022693119.1 ubiquitin-conjugating enzyme E2 H-like [Varroa jacobsoni]
>XP_022693118.1 ubiquitin-conjugating enzyme E2 H-like [Varroa jacobsoni]
>XP_022693117.1 ubiquitin-conjugating enzyme E2 H-like [Varroa jacobsoni]
>XP_022693116.1 protein turtle-like [Varroa jacobsoni]
>XP_022693115.1 uncharacterized protein LOC111262813 isoform X5 [Varroa jacobsoni]
>XP_022693114.1 uncharacterized protein LOC111262813 isoform X4 [Varroa jacobsoni]
>XP_022693113.1 uncharacterized protein LOC111262813 isoform X3 [Varroa jacobsoni]
>XP_022693111.1 uncharacterized protein LOC111262813 isoform X2 [Varroa jacobsoni]
>XP_022693110.1 uncharacterized protein LOC111262813 isoform X1 [Varroa jacobsoni]
>XP_022693109.1 serine/threonine-protein kinase SMG1-like [Varroa jacobsoni]
>XP_022693107.1 microtubule-associated protein futsch-like isoform X2 [Varroa jacobsoni]
>XP_022693106.1 uncharacterized protein LOC111262805 isoform X1 [Varroa jacobsoni]
>XP_022693105.1 uncharacterized protein LOC111262805 isoform X1 [Varroa jacobsoni]
>XP_022693103.1 thyroid adenoma-associated protein homolog [Varroa jacobsoni]
>XP_022693102.1 ankyrin repeat domain-containing protein 49-like [Varroa jacobsoni]
>XP_022693101.1 V-type proton ATPase subunit D-like [Varroa jacobsoni]
>XP_022693100.1 V-type proton ATPase subunit D-like [Varroa jacobsoni]
>XP_022693099.1 V-type proton ATPase subunit D-like [Varroa jacobsoni]
>XP_022693098.1 V-type proton ATPase subunit D-like [Varroa jacobsoni]
>XP_022693097.1 U3 small nucleolar ribonucleoprotein protein IMP4-like [Varroa jacobsoni]
>XP_022693096.1 uncharacterized protein LOC111262799 [Varroa jacobsoni]
>XP_022693095.1 cysteine--tRNA ligase, cytoplasmic-like [Varroa jacobsoni]
>XP_022693094.1 uncharacterized protein LOC111262797 [Varroa jacobsoni]
>XP_022693092.1 probable splicing factor, arginine/serine-rich 6 isoform X3 [Varroa jacobsoni]
>XP_022693091.1 probable splicing factor, arginine/serine-rich 6 isoform X2 [Varroa jacobsoni]
>XP_022693090.1 serine/arginine-rich splicing factor 3-like isoform X1 [Varroa jacobsoni]
>XP_022693089.1 serine/arginine-rich splicing factor 3-like isoform X1 [Varroa jacobsoni]
>XP_022693088.1 serine/arginine-rich splicing factor 3-like isoform X1 [Varroa jacobsoni]
>XP_022693087.1 serine/arginine-rich splicing factor 3-like isoform X1 [Varroa jacobsoni]
>XP_022693086.1 serine/arginine-rich splicing factor 3-like isoform X1 [Varroa jacobsoni]
>XP_022693085.1 serine/arginine-rich splicing factor 3-like isoform X1 [Varroa jacobsoni]
>XP_022693084.1 serine/arginine-rich splicing factor 3-like isoform X1 [Varroa jacobsoni]
>XP_022693083.1 serine/arginine-rich splicing factor 3-like isoform X1 [Varroa jacobsoni]
>XP_022693082.1 serine/arginine-rich splicing factor 3-like isoform X1 [Varroa jacobsoni]
>XP_022693081.1 serine/Arginine-related protein 53-like isoform X3 [Varroa jacobsoni]
>XP_022693079.1 luc7-like protein 3 isoform X2 [Varroa jacobsoni]
>XP_022693078.1 probable ATP-dependent RNA helicase DDX46 isoform X1 [Varroa jacobsoni]
>XP_022693077.1 uncharacterized protein LOC111262791 isoform X3 [Varroa jacobsoni]
>XP_022693076.1 uncharacterized protein LOC111262791 isoform X2 [Varroa jacobsoni]
>XP_022693075.1 uncharacterized protein LOC111262791 isoform X1 [Varroa jacobsoni]
>XP_022693074.1 acetyl-coenzyme A transporter 1-like isoform X2 [Varroa jacobsoni]
>XP_022693073.1 acetyl-coenzyme A transporter 1-like isoform X1 [Varroa jacobsoni]
>XP_022693072.1 ufm1-specific protease 2-like isoform X2 [Varroa jacobsoni]
>XP_022693071.1 ufm1-specific protease 2-like isoform X1 [Varroa jacobsoni]
>XP_022693070.1 uncharacterized protein LOC111262788 [Varroa jacobsoni]
>XP_022693069.1 uncharacterized protein LOC111262788 [Varroa jacobsoni]
>XP_022693068.1 uncharacterized protein LOC111262788 [Varroa jacobsoni]
>XP_022693067.1 uncharacterized protein LOC111262788 [Varroa jacobsoni]
>XP_022693065.1 cuticle protein 8-like [Varroa jacobsoni]
>XP_022693064.1 thiosulfate sulfurtransferase/rhodanese-like domain-containing protein 1 [Varroa jacobsoni]
>XP_022693063.1 eukaryotic translation initiation factor 2A-like [Varroa jacobsoni]
>XP_022693062.1 PAX-interacting protein 1-like isoform X3 [Varroa jacobsoni]
>XP_022693061.1 PAX-interacting protein 1-like isoform X2 [Varroa jacobsoni]
>XP_022693060.1 PAX-interacting protein 1-like isoform X2 [Varroa jacobsoni]
>XP_022693059.1 PAX-interacting protein 1-like isoform X1 [Varroa jacobsoni]
>XP_022693058.1 cuticle protein 18.6-like [Varroa jacobsoni]
>XP_022693056.1 integrator complex subunit 3 homolog [Varroa jacobsoni]
>XP_022693055.1 serine/threonine-protein kinase SIK3-like isoform X4 [Varroa jacobsoni]
>XP_022693054.1 serine/threonine-protein kinase SIK3-like isoform X3 [Varroa jacobsoni]
>XP_022693053.1 serine/threonine-protein kinase SIK3-like isoform X2 [Varroa jacobsoni]
>XP_022693052.1 serine/threonine-protein kinase SIK3-like isoform X1 [Varroa jacobsoni]
>XP_022693051.1 serine/threonine-protein kinase SIK3-like isoform X1 [Varroa jacobsoni]
>XP_022693048.1 serine/threonine-protein kinase SIK3-like isoform X1 [Varroa jacobsoni]
>XP_022693047.1 serine/threonine-protein kinase SIK3-like isoform X1 [Varroa jacobsoni]
>XP_022693046.1 serine/threonine-protein kinase SIK3-like isoform X1 [Varroa jacobsoni]
>XP_022693045.1 serine/threonine-protein kinase SIK3-like isoform X1 [Varroa jacobsoni]
>XP_022693044.1 serine/threonine-protein kinase SIK3-like isoform X1 [Varroa jacobsoni]
>XP_022693042.1 serine/threonine-protein kinase SIK3-like isoform X1 [Varroa jacobsoni]
>XP_022693041.1 serine/threonine-protein kinase SIK3-like isoform X1 [Varroa jacobsoni]
>XP_022693040.1 serine/threonine-protein kinase SIK3-like isoform X1 [Varroa jacobsoni]
>XP_022693039.1 serine/threonine-protein kinase SIK3-like isoform X1 [Varroa jacobsoni]
>XP_022693038.1 serine/threonine-protein kinase SIK3-like isoform X1 [Varroa jacobsoni]
>XP_022693037.1 serine/threonine-protein kinase SIK3-like isoform X1 [Varroa jacobsoni]
>XP_022693036.1 serine/threonine-protein kinase SIK3-like isoform X1 [Varroa jacobsoni]
>XP_022693035.1 serine/threonine-protein kinase SIK3-like isoform X1 [Varroa jacobsoni]
>XP_022693034.1 serine/threonine-protein kinase SIK3-like isoform X1 [Varroa jacobsoni]
>XP_022693033.1 uncharacterized protein LOC111262778 [Varroa jacobsoni]
>XP_022693031.1 glutamate receptor U1-like [Varroa jacobsoni]
>XP_022693030.1 glutamate receptor U1-like [Varroa jacobsoni]
>XP_022693029.1 graves disease carrier protein homolog [Varroa jacobsoni]
>XP_022693028.1 PI-PLC X domain-containing protein 3-like [Varroa jacobsoni]
>XP_022693027.1 uncharacterized protein LOC111262769 [Varroa jacobsoni]
>XP_022693026.1 uncharacterized protein LOC111262766 isoform X2 [Varroa jacobsoni]
>XP_022693025.1 uncharacterized protein LOC111262766 isoform X1 [Varroa jacobsoni]
>XP_022693024.1 uncharacterized protein LOC111262766 isoform X1 [Varroa jacobsoni]
>XP_022693023.1 uncharacterized protein LOC111262766 isoform X1 [Varroa jacobsoni]
>XP_022693022.1 uncharacterized protein LOC111262766 isoform X1 [Varroa jacobsoni]
>XP_022693021.1 uncharacterized protein LOC111262766 isoform X1 [Varroa jacobsoni]
>XP_022693020.1 uncharacterized protein LOC111262766 isoform X1 [Varroa jacobsoni]
>XP_022693019.1 uncharacterized protein LOC111262766 isoform X1 [Varroa jacobsoni]
>XP_022693018.1 uncharacterized protein LOC111262766 isoform X1 [Varroa jacobsoni]
>XP_022693017.1 uncharacterized protein LOC111262766 isoform X1 [Varroa jacobsoni]
>XP_022693016.1 uncharacterized protein LOC111262766 isoform X1 [Varroa jacobsoni]
>XP_022693015.1 uncharacterized protein LOC111262766 isoform X1 [Varroa jacobsoni]
>XP_022693014.1 uncharacterized protein LOC111262766 isoform X1 [Varroa jacobsoni]
>XP_022693013.1 uncharacterized protein LOC111262766 isoform X1 [Varroa jacobsoni]
>XP_022693012.1 uncharacterized protein LOC111262766 isoform X1 [Varroa jacobsoni]
>XP_022693011.1 dexamethasone-induced Ras-related protein 1-like isoform X2 [Varroa jacobsoni]
>XP_022693009.1 GTP-binding protein Rhes-like isoform X1 [Varroa jacobsoni]
>XP_022693008.1 GTP-binding protein Rhes-like isoform X1 [Varroa jacobsoni]
>XP_022693007.1 GTP-binding protein Rhes-like isoform X1 [Varroa jacobsoni]
>XP_022693006.1 glycine-rich cell wall structural protein 1.8-like isoform X5 [Varroa jacobsoni]
>XP_022693004.1 uncharacterized transmembrane protein DDB_G0289901-like isoform X4 [Varroa jacobsoni]
>XP_022693003.1 uncharacterized transmembrane protein DDB_G0289901-like isoform X3 [Varroa jacobsoni]
>XP_022693002.1 uncharacterized transmembrane protein DDB_G0289901-like isoform X2 [Varroa jacobsoni]
>XP_022693001.1 uncharacterized transmembrane protein DDB_G0289901-like isoform X1 [Varroa jacobsoni]
>XP_022693000.1 uncharacterized protein LOC111262760 [Varroa jacobsoni]
>XP_022692999.1 uncharacterized protein LOC111262760 [Varroa jacobsoni]
>XP_022692998.1 uncharacterized protein LOC111262760 [Varroa jacobsoni]
>XP_022692997.1 centrosomal protein of 164 kDa-like isoform X4 [Varroa jacobsoni]
>XP_022692996.1 centrosomal protein of 164 kDa-like isoform X3 [Varroa jacobsoni]
>XP_022692994.1 centrosomal protein of 164 kDa-like isoform X2 [Varroa jacobsoni]
>XP_022692993.1 centrosomal protein of 164 kDa-like isoform X1 [Varroa jacobsoni]
>XP_022692992.1 elongation of very long chain fatty acids protein AAEL008004-like [Varroa jacobsoni]
>XP_022692991.1 protein jagged-1b-like [Varroa jacobsoni]
>XP_022692990.1 solute carrier family 22 member 5-like, partial [Varroa jacobsoni]
>XP_022692989.1 desmoplakin-like isoform X2 [Varroa jacobsoni]
>XP_022692988.1 desmoplakin-like isoform X2 [Varroa jacobsoni]
>XP_022692986.1 desmoplakin-like isoform X2 [Varroa jacobsoni]
>XP_022692985.1 desmoplakin-like isoform X1 [Varroa jacobsoni]
>XP_022692984.1 zinc finger protein 337-like [Varroa jacobsoni]
>XP_022692983.1 zinc finger protein 337-like [Varroa jacobsoni]
>XP_022692982.1 zinc finger protein 337-like [Varroa jacobsoni]
>XP_022692981.1 zinc finger protein 337-like [Varroa jacobsoni]
>XP_022692980.1 zinc finger protein 337-like [Varroa jacobsoni]
>XP_022692979.1 pre-mRNA cleavage complex 2 protein Pcf11-like [Varroa jacobsoni]
>XP_022692978.1 pre-mRNA cleavage complex 2 protein Pcf11-like [Varroa jacobsoni]
>XP_022692977.1 LIM/homeobox protein Lhx6-like isoform X2 [Varroa jacobsoni]
>XP_022692976.1 LIM/homeobox protein Lhx6-like isoform X2 [Varroa jacobsoni]
>XP_022692975.1 protein espinas-like isoform X1 [Varroa jacobsoni]
>XP_022692974.1 LIM domain transcription factor LMO4.1-like isoform X2 [Varroa jacobsoni]
>XP_022692973.1 LIM domain only protein 3-like isoform X1 [Varroa jacobsoni]
>XP_022692972.1 uncharacterized protein LOC111262745 isoform X5 [Varroa jacobsoni]
>XP_022692971.1 uncharacterized protein LOC111262745 isoform X4 [Varroa jacobsoni]
>XP_022692970.1 uncharacterized protein LOC111262745 isoform X3 [Varroa jacobsoni]
>XP_022692969.1 uncharacterized protein LOC111262745 isoform X3 [Varroa jacobsoni]
>XP_022692968.1 uncharacterized protein LOC111262745 isoform X2 [Varroa jacobsoni]
>XP_022692966.1 uncharacterized protein LOC111262745 isoform X1 [Varroa jacobsoni]
>XP_022692965.1 protein Red-like [Varroa jacobsoni]
>XP_022692963.1 trimeric intracellular cation channel type 1B.1-like isoform X2 [Varroa jacobsoni]
>XP_022692962.1 trimeric intracellular cation channel type 1B.1-like isoform X1 [Varroa jacobsoni]
>XP_022692961.1 malate dehydrogenase, cytoplasmic-like [Varroa jacobsoni]
>XP_022692960.1 ornithine decarboxylase-like [Varroa jacobsoni]
>XP_022692959.1 mitogen-activated protein kinase kinase kinase 12-like [Varroa jacobsoni]
>XP_022692958.1 zinc finger protein 2-like isoform X3 [Varroa jacobsoni]
>XP_022692957.1 zinc finger protein 2-like isoform X2 [Varroa jacobsoni]
>XP_022692956.1 zinc finger protein 2-like isoform X1 [Varroa jacobsoni]
>XP_022692954.1 uncharacterized protein LOC111262737 [Varroa jacobsoni]
>XP_022692951.1 ATP-binding cassette sub-family F member 2-like [Varroa jacobsoni]
>XP_022692950.1 lipid droplet-associated hydrolase-like [Varroa jacobsoni]
>XP_022692949.1 lipid droplet-associated hydrolase-like [Varroa jacobsoni]
>XP_022692948.1 lipid droplet-associated hydrolase-like [Varroa jacobsoni]
>XP_022692947.1 lipid droplet-associated hydrolase-like [Varroa jacobsoni]
>XP_022692946.1 lipid droplet-associated hydrolase-like [Varroa jacobsoni]
>XP_022692944.1 uncharacterized protein LOC111262730 [Varroa jacobsoni]
>XP_022692943.1 uncharacterized protein LOC111262730 [Varroa jacobsoni]
>XP_022692942.1 uncharacterized protein LOC111262728 [Varroa jacobsoni]
>XP_022692941.1 uncharacterized protein LOC111262726 isoform X3 [Varroa jacobsoni]
>XP_022692940.1 uncharacterized protein LOC111262726 isoform X3 [Varroa jacobsoni]
>XP_022692939.1 uncharacterized protein LOC111262726 isoform X3 [Varroa jacobsoni]
>XP_022692937.1 uncharacterized protein LOC111262726 isoform X3 [Varroa jacobsoni]
>XP_022692936.1 uncharacterized protein LOC111262726 isoform X3 [Varroa jacobsoni]
>XP_022692935.1 uncharacterized protein LOC111262726 isoform X2 [Varroa jacobsoni]
>XP_022692934.1 uncharacterized protein LOC111262726 isoform X2 [Varroa jacobsoni]
>XP_022692933.1 uncharacterized protein LOC111262726 isoform X2 [Varroa jacobsoni]
>XP_022692932.1 uncharacterized protein LOC111262726 isoform X2 [Varroa jacobsoni]
>XP_022692931.1 uncharacterized protein LOC111262726 isoform X1 [Varroa jacobsoni]
>XP_022692930.1 vacuolar protein sorting-associated protein 13-like [Varroa jacobsoni]
>XP_022692928.1 uncharacterized protein LOC111262718 [Varroa jacobsoni]
>XP_022692927.1 uncharacterized protein LOC111262717 [Varroa jacobsoni]
>XP_022692926.1 acidic repeat-containing protein-like isoform X2 [Varroa jacobsoni]
>XP_022692925.1 acidic repeat-containing protein-like isoform X1 [Varroa jacobsoni]
>XP_022692923.1 protein archease-like [Varroa jacobsoni]
>XP_022692922.1 protein FAM192A-like [Varroa jacobsoni]
>XP_022692921.1 mRNA cap guanine-N7 methyltransferase-like isoform X2 [Varroa jacobsoni]
>XP_022692920.1 mRNA cap guanine-N7 methyltransferase-like isoform X1 [Varroa jacobsoni]
>XP_022692919.1 cysteine-rich with EGF-like domain protein 2 [Varroa jacobsoni]
>XP_022692918.1 deoxynucleotidyltransferase terminal-interacting protein 1-like isoform X2 [Varroa jacobsoni]
>XP_022692917.1 deoxynucleotidyltransferase terminal-interacting protein 1-like isoform X1 [Varroa jacobsoni]
>XP_022692916.1 deoxynucleotidyltransferase terminal-interacting protein 1-like isoform X1 [Varroa jacobsoni]
>XP_022692914.1 trafficking protein particle complex subunit 13-like [Varroa jacobsoni]
>XP_022692913.1 uncharacterized protein LOC111262706 isoform X3 [Varroa jacobsoni]
>XP_022692912.1 uncharacterized protein LOC111262706 isoform X2 [Varroa jacobsoni]
>XP_022692910.1 uncharacterized protein LOC111262706 isoform X1 [Varroa jacobsoni]
>XP_022692909.1 proteasome activator complex subunit 4A-like [Varroa jacobsoni]
>XP_022692908.1 inositol-tetrakisphosphate 1-kinase-like isoform X3 [Varroa jacobsoni]
>XP_022692907.1 inositol-tetrakisphosphate 1-kinase-like isoform X2 [Varroa jacobsoni]
>XP_022692906.1 inositol-tetrakisphosphate 1-kinase-like isoform X1 [Varroa jacobsoni]
>XP_022692905.1 inositol-tetrakisphosphate 1-kinase-like isoform X1 [Varroa jacobsoni]
>XP_022692904.1 inositol-tetrakisphosphate 1-kinase-like isoform X1 [Varroa jacobsoni]
>XP_022692903.1 E3 ubiquitin-protein ligase SIAH1-like isoform X4 [Varroa jacobsoni]
>XP_022692901.1 E3 ubiquitin-protein ligase SIAH1-like isoform X3 [Varroa jacobsoni]
>XP_022692900.1 E3 ubiquitin-protein ligase SIAH1-like isoform X2 [Varroa jacobsoni]
>XP_022692899.1 E3 ubiquitin-protein ligase SIAH1-like isoform X1 [Varroa jacobsoni]
>XP_022692898.1 TRPL translocation defect protein 14-like isoform X3 [Varroa jacobsoni]
>XP_022692897.1 TRPL translocation defect protein 14-like isoform X3 [Varroa jacobsoni]
>XP_022692896.1 TRPL translocation defect protein 14-like isoform X3 [Varroa jacobsoni]
>XP_022692895.1 TRPL translocation defect protein 14-like isoform X3 [Varroa jacobsoni]
>XP_022692894.1 TRPL translocation defect protein 14-like isoform X2 [Varroa jacobsoni]
>XP_022692893.1 TRPL translocation defect protein 14-like isoform X1 [Varroa jacobsoni]
>XP_022692891.1 TRPL translocation defect protein 14-like isoform X1 [Varroa jacobsoni]
>XP_022692890.1 TRPL translocation defect protein 14-like isoform X1 [Varroa jacobsoni]
>XP_022692889.1 TRPL translocation defect protein 14-like isoform X1 [Varroa jacobsoni]
>XP_022692887.1 uncharacterized protein LOC111262699 [Varroa jacobsoni]
>XP_022692886.1 purine nucleoside phosphorylase-like isoform X2 [Varroa jacobsoni]
>XP_022692885.1 purine nucleoside phosphorylase-like isoform X2 [Varroa jacobsoni]
>XP_022692884.1 purine nucleoside phosphorylase-like isoform X1 [Varroa jacobsoni]
>XP_022692883.1 purine nucleoside phosphorylase-like isoform X1 [Varroa jacobsoni]
>XP_022692882.1 purine nucleoside phosphorylase-like isoform X1 [Varroa jacobsoni]
>XP_022692881.1 uncharacterized protein LOC111262696 isoform X7 [Varroa jacobsoni]
>XP_022692880.1 uncharacterized protein LOC111262696 isoform X6 [Varroa jacobsoni]
>XP_022692879.1 uncharacterized protein LOC111262696 isoform X5 [Varroa jacobsoni]
>XP_022692878.1 uncharacterized protein LOC111262696 isoform X4 [Varroa jacobsoni]
>XP_022692877.1 uncharacterized protein LOC111262696 isoform X3 [Varroa jacobsoni]
>XP_022692876.1 uncharacterized protein LOC111262696 isoform X2 [Varroa jacobsoni]
>XP_022692874.1 uncharacterized protein LOC111262696 isoform X1 [Varroa jacobsoni]
>XP_022692873.1 uncharacterized protein LOC111262696 isoform X1 [Varroa jacobsoni]
>XP_022692872.1 uncharacterized protein LOC111262696 isoform X1 [Varroa jacobsoni]
>XP_022692871.1 calcitonin gene-related peptide type 1 receptor-like isoform X3 [Varroa jacobsoni]
>XP_022692870.1 calcitonin gene-related peptide type 1 receptor-like isoform X2 [Varroa jacobsoni]
>XP_022692869.1 calcitonin gene-related peptide type 1 receptor-like isoform X1 [Varroa jacobsoni]
>XP_022692868.1 calcitonin gene-related peptide type 1 receptor-like isoform X1 [Varroa jacobsoni]
>XP_022692867.1 calcitonin gene-related peptide type 1 receptor-like isoform X1 [Varroa jacobsoni]
>XP_022692866.1 calcitonin gene-related peptide type 1 receptor-like isoform X1 [Varroa jacobsoni]
>XP_022692865.1 calpain-5-like isoform X4 [Varroa jacobsoni]
>XP_022692864.1 calpain-5-like isoform X4 [Varroa jacobsoni]
>XP_022692863.1 calpain-5-like isoform X3 [Varroa jacobsoni]
>XP_022692862.1 calpain-5-like isoform X2 [Varroa jacobsoni]
>XP_022692861.1 calpain-5-like isoform X1 [Varroa jacobsoni]
>XP_022692859.1 calpain-5-like isoform X1 [Varroa jacobsoni]
>XP_022692858.1 E3 ubiquitin-protein ligase MYCBP2-like [Varroa jacobsoni]
>XP_022692857.1 uncharacterized protein LOC111262689 isoform X2 [Varroa jacobsoni]
>XP_022692856.1 uncharacterized protein LOC111262689 isoform X2 [Varroa jacobsoni]
>XP_022692855.1 uncharacterized protein LOC111262689 isoform X1 [Varroa jacobsoni]
>XP_022692854.1 transcription elongation factor S-II-like isoform X2 [Varroa jacobsoni]
>XP_022692851.1 transcription elongation factor S-II-like isoform X1 [Varroa jacobsoni]
>XP_022692850.1 tetraspanin-7-like isoform X3 [Varroa jacobsoni]
>XP_022692849.1 tetraspanin-7-like isoform X2 [Varroa jacobsoni]
>XP_022692848.1 CD63 antigen-like isoform X1 [Varroa jacobsoni]
>XP_022692847.1 uncharacterized protein LOC111262686 isoform X2 [Varroa jacobsoni]
>XP_022692846.1 uncharacterized protein LOC111262686 isoform X1 [Varroa jacobsoni]
>XP_022692845.1 uncharacterized protein LOC111262686 isoform X1 [Varroa jacobsoni]
>XP_022692844.1 uncharacterized protein LOC111262686 isoform X1 [Varroa jacobsoni]
>XP_022692842.1 uncharacterized protein LOC111262686 isoform X1 [Varroa jacobsoni]
>XP_022692841.1 protein farnesyltransferase/geranylgeranyltransferase type-1 subunit alpha-like [Varroa jacobsoni]
>XP_022692840.1 protein farnesyltransferase/geranylgeranyltransferase type-1 subunit alpha-like [Varroa jacobsoni]
>XP_022692839.1 protein farnesyltransferase/geranylgeranyltransferase type-1 subunit alpha-like [Varroa jacobsoni]
>XP_022692838.1 tyrosine-protein kinase BAZ1B-like [Varroa jacobsoni]
>XP_022692836.1 uncharacterized protein LOC111262680 [Varroa jacobsoni]
>XP_022692835.1 chaoptin-like isoform X3 [Varroa jacobsoni]
>XP_022692834.1 chaoptin-like isoform X2 [Varroa jacobsoni]
>XP_022692833.1 chaoptin-like isoform X1 [Varroa jacobsoni]
>XP_022692832.1 protein kinase PINOID-like [Varroa jacobsoni]
>XP_022692830.1 atrial natriuretic peptide receptor 1-like [Varroa jacobsoni]
>XP_022692829.1 multiple C2 and transmembrane domain-containing protein 1-like [Varroa jacobsoni]
>XP_022692828.1 protein couch potato-like [Varroa jacobsoni]
>XP_022692827.1 uncharacterized protein LOC111262673 [Varroa jacobsoni]
>XP_022692826.1 solute carrier family 13 member 3-like isoform X3 [Varroa jacobsoni]
>XP_022692825.1 solute carrier family 13 member 5-like isoform X2 [Varroa jacobsoni]
>XP_022692824.1 solute carrier family 13 member 5-like isoform X1 [Varroa jacobsoni]
>XP_022692822.1 ETS translocation variant 4-like [Varroa jacobsoni]
>XP_022692821.1 membrane-associated guanylate kinase, WW and PDZ domain-containing protein 1-like [Varroa jacobsoni]
>XP_022692820.1 membrane-associated guanylate kinase, WW and PDZ domain-containing protein 1-like [Varroa jacobsoni]
>XP_022692819.1 membrane-associated guanylate kinase, WW and PDZ domain-containing protein 1-like [Varroa jacobsoni]
>XP_022692818.1 annulin-like isoform X4 [Varroa jacobsoni]
>XP_022692817.1 annulin-like isoform X3 [Varroa jacobsoni]
>XP_022692816.1 annulin-like isoform X2 [Varroa jacobsoni]
>XP_022692815.1 annulin-like isoform X1 [Varroa jacobsoni]
>XP_022692814.1 1-phosphatidylinositol 4,5-bisphosphate phosphodiesterase-like, partial [Varroa jacobsoni]
>XP_022692812.1 cuticle protein 10.9-like [Varroa jacobsoni]
>XP_022692811.1 uncharacterized protein LOC111262661 isoform X3 [Varroa jacobsoni]
>XP_022692810.1 uncharacterized protein LOC111262661 isoform X3 [Varroa jacobsoni]
>XP_022692809.1 uncharacterized protein LOC111262661 isoform X3 [Varroa jacobsoni]
>XP_022692808.1 uncharacterized protein LOC111262661 isoform X3 [Varroa jacobsoni]
>XP_022692807.1 uncharacterized protein LOC111262661 isoform X2 [Varroa jacobsoni]
>XP_022692806.1 uncharacterized protein LOC111262661 isoform X1 [Varroa jacobsoni]
>XP_022692805.1 uncharacterized protein LOC111262660 isoform X2 [Varroa jacobsoni]
>XP_022692804.1 uncharacterized protein LOC111262660 isoform X1 [Varroa jacobsoni]
>XP_022692803.1 zinc finger protein 879-like, partial [Varroa jacobsoni]
>XP_022692801.1 N-alpha-acetyltransferase daf-31-like [Varroa jacobsoni]
>XP_022692800.1 uncharacterized protein LOC111262656 [Varroa jacobsoni]
>XP_022692799.1 uncharacterized protein LOC111262654 [Varroa jacobsoni]
>XP_022692798.1 uncharacterized protein LOC111262654 [Varroa jacobsoni]
>XP_022692797.1 uncharacterized protein LOC111262654 [Varroa jacobsoni]
>XP_022692796.1 uncharacterized protein LOC111262654 [Varroa jacobsoni]
>XP_022692795.1 zinc finger protein 32-like [Varroa jacobsoni]
>XP_022692794.1 uncharacterized protein LOC111262652 [Varroa jacobsoni]
>XP_022692793.1 uncharacterized protein LOC111262650 [Varroa jacobsoni]
>XP_022692791.1 disintegrin and metalloproteinase domain-containing protein 10-like [Varroa jacobsoni]
>XP_022692789.1 general transcription factor IIH subunit 2-like [Varroa jacobsoni]
>XP_022692788.1 uncharacterized protein LOC111262645 isoform X2 [Varroa jacobsoni]
>XP_022692787.1 uncharacterized protein LOC111262645 isoform X1 [Varroa jacobsoni]
>XP_022692786.1 uncharacterized protein LOC111262645 isoform X1 [Varroa jacobsoni]
>XP_022692784.1 disheveled-associated activator of morphogenesis 1-like isoform X3 [Varroa jacobsoni]
>XP_022692783.1 disheveled-associated activator of morphogenesis 1-like isoform X2 [Varroa jacobsoni]
>XP_022692782.1 disheveled-associated activator of morphogenesis 1-like isoform X1 [Varroa jacobsoni]
>XP_022692781.1 uncharacterized protein LOC111262642 [Varroa jacobsoni]
>XP_022692779.1 mucin-5AC-like [Varroa jacobsoni]
>XP_022692778.1 orphan steroid hormone receptor 2-like isoform X2 [Varroa jacobsoni]
>XP_022692777.1 orphan steroid hormone receptor 2-like isoform X1 [Varroa jacobsoni]
>XP_022692776.1 microtubule-actin cross-linking factor 1-like isoform X9 [Varroa jacobsoni]
>XP_022692775.1 microtubule-actin cross-linking factor 1-like isoform X8 [Varroa jacobsoni]
>XP_022692774.1 microtubule-actin cross-linking factor 1-like isoform X7 [Varroa jacobsoni]
>XP_022692773.1 microtubule-actin cross-linking factor 1-like isoform X6 [Varroa jacobsoni]
>XP_022692772.1 microtubule-actin cross-linking factor 1-like isoform X5 [Varroa jacobsoni]
>XP_022692771.1 microtubule-actin cross-linking factor 1-like isoform X4 [Varroa jacobsoni]
>XP_022692770.1 microtubule-actin cross-linking factor 1-like isoform X3 [Varroa jacobsoni]
>XP_022692769.1 microtubule-actin cross-linking factor 1-like isoform X2 [Varroa jacobsoni]
>XP_022692768.1 microtubule-actin cross-linking factor 1-like isoform X1 [Varroa jacobsoni]
>XP_022692767.1 peptidyl-glycine alpha-amidating monooxygenase-like [Varroa jacobsoni]
>XP_022692766.1 lysophospholipid acyltransferase 1-like [Varroa jacobsoni]
>XP_022692765.1 heart- and neural crest derivatives-expressed protein 1-like [Varroa jacobsoni]
>XP_022692764.1 uncharacterized protein LOC111262632 [Varroa jacobsoni]
>XP_022692763.1 tetratricopeptide repeat protein 38-like isoform X2 [Varroa jacobsoni]
>XP_022692762.1 tetratricopeptide repeat protein 38-like isoform X1 [Varroa jacobsoni]
>XP_022692761.1 uncharacterized protein LOC111262630 [Varroa jacobsoni]
>XP_022692760.1 mpv17-like protein 2 isoform X3 [Varroa jacobsoni]
>XP_022692759.1 mpv17-like protein 2 isoform X2 [Varroa jacobsoni]
>XP_022692757.1 mpv17-like protein 2 isoform X2 [Varroa jacobsoni]
>XP_022692756.1 RWD domain-containing protein 2A-like isoform X1 [Varroa jacobsoni]
>XP_022692755.1 uncharacterized protein LOC111262625 [Varroa jacobsoni]
>XP_022692754.1 uncharacterized protein LOC111262624 isoform X2 [Varroa jacobsoni]
>XP_022692753.1 uncharacterized protein LOC111262624 isoform X1 [Varroa jacobsoni]
>XP_022692752.1 uncharacterized protein LOC111262624 isoform X1 [Varroa jacobsoni]
>XP_022692751.1 uncharacterized protein LOC111262624 isoform X1 [Varroa jacobsoni]
>XP_022692750.1 uncharacterized protein LOC111262623 isoform X2 [Varroa jacobsoni]
>XP_022692748.1 uncharacterized protein LOC111262623 isoform X1 [Varroa jacobsoni]
>XP_022692747.1 AP-2 complex subunit sigma [Varroa jacobsoni]
>XP_022692746.1 MFS-type transporter SLC18B1-like [Varroa jacobsoni]
>XP_022692745.1 uncharacterized protein LOC111262619 [Varroa jacobsoni]
>XP_022692744.1 uncharacterized protein LOC111262618 isoform X2 [Varroa jacobsoni]
>XP_022692743.1 uncharacterized protein LOC111262618 isoform X1 [Varroa jacobsoni]
>XP_022692742.1 uncharacterized protein LOC111262618 isoform X1 [Varroa jacobsoni]
>XP_022692741.1 substance-K receptor-like [Varroa jacobsoni]
>XP_022692740.1 PDZ and LIM domain protein Zasp-like isoform X3 [Varroa jacobsoni]
>XP_022692738.1 PDZ and LIM domain protein Zasp-like isoform X2 [Varroa jacobsoni]
>XP_022692737.1 PDZ and LIM domain protein Zasp-like isoform X1 [Varroa jacobsoni]
>XP_022692736.1 uncharacterized protein LOC111262612 [Varroa jacobsoni]
>XP_022692735.1 putative fatty acyl-CoA reductase CG5065 isoform X2 [Varroa jacobsoni]
>XP_022692734.1 putative fatty acyl-CoA reductase CG5065 isoform X1 [Varroa jacobsoni]
>XP_022692733.1 putative fatty acyl-CoA reductase CG5065 isoform X1 [Varroa jacobsoni]
>XP_022692731.1 mucin-5AC-like [Varroa jacobsoni]
>XP_022692730.1 mucin-5AC-like [Varroa jacobsoni]
>XP_022692729.1 mucin-5AC-like [Varroa jacobsoni]
>XP_022692728.1 mucin-5AC-like [Varroa jacobsoni]
>XP_022692727.1 mucin-5AC-like [Varroa jacobsoni]
>XP_022692726.1 mucin-5AC-like [Varroa jacobsoni]
>XP_022692725.1 mucin-5AC-like [Varroa jacobsoni]
>XP_022692724.1 SEC14-like protein 2 isoform X2 [Varroa jacobsoni]
>XP_022692722.1 SEC14-like protein 2 isoform X1 [Varroa jacobsoni]
>XP_022692721.1 cysteine-rich protein 2-binding protein-like isoform X2 [Varroa jacobsoni]
>XP_022692720.1 cysteine-rich protein 2-binding protein-like isoform X1 [Varroa jacobsoni]
>XP_022692719.1 uncharacterized protein LOC111262606 [Varroa jacobsoni]
>XP_022692718.1 uncharacterized protein LOC111262606 [Varroa jacobsoni]
>XP_022692717.1 calcium-binding protein P-like [Varroa jacobsoni]
>XP_022692716.1 UPF0505 protein C16orf62-like [Varroa jacobsoni]
>XP_022692715.1 sal-like protein 2 isoform X2 [Varroa jacobsoni]
>XP_022692713.1 zinc finger protein 628-like isoform X1 [Varroa jacobsoni]
>XP_022692712.1 protein lap4-like isoform X13 [Varroa jacobsoni]
>XP_022692711.1 protein lap4-like isoform X12 [Varroa jacobsoni]
>XP_022692710.1 protein lap4-like isoform X11 [Varroa jacobsoni]
>XP_022692708.1 protein lap4-like isoform X10 [Varroa jacobsoni]
>XP_022692707.1 protein lap4-like isoform X9 [Varroa jacobsoni]
>XP_022692706.1 protein lap4-like isoform X8 [Varroa jacobsoni]
>XP_022692705.1 protein lap4-like isoform X7 [Varroa jacobsoni]
>XP_022692704.1 protein lap4-like isoform X6 [Varroa jacobsoni]
>XP_022692702.1 protein lap4-like isoform X5 [Varroa jacobsoni]
>XP_022692701.1 protein lap4-like isoform X4 [Varroa jacobsoni]
>XP_022692700.1 protein lap4-like isoform X3 [Varroa jacobsoni]
>XP_022692699.1 protein lap4-like isoform X2 [Varroa jacobsoni]
>XP_022692698.1 protein lap4-like isoform X1 [Varroa jacobsoni]
>XP_022692697.1 60S ribosomal protein L13-like [Varroa jacobsoni]
>XP_022692696.1 60S ribosomal protein L13-like [Varroa jacobsoni]
>XP_022692695.1 uncharacterized protein LOC111262599 [Varroa jacobsoni]
>XP_022692693.1 uncharacterized protein LOC111262592 isoform X3 [Varroa jacobsoni]
>XP_022692692.1 uncharacterized protein LOC111262592 isoform X2 [Varroa jacobsoni]
>XP_022692691.1 uncharacterized protein LOC111262592 isoform X2 [Varroa jacobsoni]
>XP_022692690.1 uncharacterized protein LOC111262592 isoform X2 [Varroa jacobsoni]
>XP_022692689.1 uncharacterized protein LOC111262592 isoform X1 [Varroa jacobsoni]
>XP_022692688.1 uncharacterized protein LOC111262591 isoform X4 [Varroa jacobsoni]
>XP_022692687.1 uncharacterized protein LOC111262591 isoform X3 [Varroa jacobsoni]
>XP_022692686.1 uncharacterized protein LOC111262591 isoform X2 [Varroa jacobsoni]
>XP_022692685.1 uncharacterized protein LOC111262591 isoform X1 [Varroa jacobsoni]
>XP_022692683.1 uncharacterized protein LOC111262589 isoform X2 [Varroa jacobsoni]
>XP_022692682.1 uncharacterized protein LOC111262589 isoform X1 [Varroa jacobsoni]
>XP_022692681.1 uncharacterized protein LOC111262589 isoform X1 [Varroa jacobsoni]
>XP_022692680.1 uncharacterized protein LOC111262589 isoform X1 [Varroa jacobsoni]
>XP_022692679.1 26S proteasome non-ATPase regulatory subunit 12-like [Varroa jacobsoni]
>XP_022692678.1 zinc finger protein 423-like isoform X2 [Varroa jacobsoni]
>XP_022692677.1 zinc finger protein 423-like isoform X1 [Varroa jacobsoni]
>XP_022692675.1 hemicentin-1-like [Varroa jacobsoni]
>XP_022692674.1 uncharacterized protein LOC111262585 [Varroa jacobsoni]
>XP_022692673.1 uncharacterized protein C19orf60 homolog isoform X3 [Varroa jacobsoni]
>XP_022692672.1 uncharacterized protein C19orf60 homolog isoform X2 [Varroa jacobsoni]
>XP_022692671.1 uncharacterized protein C19orf60 homolog isoform X1 [Varroa jacobsoni]
>XP_022692670.1 phosphatidylinositol-glycan biosynthesis class W protein-like isoform X2 [Varroa jacobsoni]
>XP_022692669.1 phosphatidylinositol-glycan biosynthesis class W protein-like isoform X1 [Varroa jacobsoni]
>XP_022692668.1 phosphatidylinositol-glycan biosynthesis class W protein-like isoform X1 [Varroa jacobsoni]
>XP_022692666.1 uncharacterized protein LOC111262582 [Varroa jacobsoni]
>XP_022692665.1 leukocyte elastase inhibitor-like isoform X3 [Varroa jacobsoni]
>XP_022692664.1 serpin B6-like isoform X2 [Varroa jacobsoni]
>XP_022692663.1 leukocyte elastase inhibitor-like isoform X1 [Varroa jacobsoni]
>XP_022692662.1 leukocyte elastase inhibitor-like isoform X1 [Varroa jacobsoni]
>XP_022692661.1 protein argonaute-2-like [Varroa jacobsoni]
>XP_022692660.1 uncharacterized protein LOC111262578 isoform X2 [Varroa jacobsoni]
>XP_022692659.1 uncharacterized protein LOC111262578 isoform X1 [Varroa jacobsoni]
>XP_022692657.1 kinesin-like protein KIF20A [Varroa jacobsoni]
>XP_022692656.1 helix-loop-helix protein 13-like [Varroa jacobsoni]
>XP_022692655.1 helix-loop-helix protein 13-like [Varroa jacobsoni]
>XP_022692654.1 uroporphyrinogen-III synthase-like isoform X3 [Varroa jacobsoni]
>XP_022692653.1 uroporphyrinogen-III synthase-like isoform X2 [Varroa jacobsoni]
>XP_022692652.1 uroporphyrinogen-III synthase-like isoform X1 [Varroa jacobsoni]
>XP_022692651.1 uroporphyrinogen-III synthase-like isoform X1 [Varroa jacobsoni]
>XP_022692650.1 uroporphyrinogen-III synthase-like isoform X1 [Varroa jacobsoni]
>XP_022692649.1 uroporphyrinogen-III synthase-like isoform X1 [Varroa jacobsoni]
>XP_022692648.1 uroporphyrinogen-III synthase-like isoform X1 [Varroa jacobsoni]
>XP_022692647.1 uncharacterized protein LOC111262573 isoform X2 [Varroa jacobsoni]
>XP_022692646.1 uncharacterized protein LOC111262573 isoform X1 [Varroa jacobsoni]
>XP_022692645.1 uncharacterized protein LOC111262573 isoform X1 [Varroa jacobsoni]
>XP_022692643.1 uncharacterized protein LOC111262573 isoform X1 [Varroa jacobsoni]
>XP_022692642.1 uncharacterized protein LOC111262573 isoform X1 [Varroa jacobsoni]
>XP_022692641.1 uncharacterized protein LOC111262573 isoform X1 [Varroa jacobsoni]
>XP_022692640.1 uncharacterized protein LOC111262573 isoform X1 [Varroa jacobsoni]
>XP_022692639.1 cyclin-K-like [Varroa jacobsoni]
>XP_022692638.1 cyclin-K-like [Varroa jacobsoni]
>XP_022692637.1 uncharacterized protein LOC111262571 [Varroa jacobsoni]
>XP_022692635.1 uncharacterized protein LOC111262567 [Varroa jacobsoni]
>XP_022692634.1 N-acetylated-alpha-linked acidic dipeptidase-like protein isoform X3 [Varroa jacobsoni]
>XP_022692633.1 N-acetylated-alpha-linked acidic dipeptidase-like protein isoform X2 [Varroa jacobsoni]
>XP_022692632.1 N-acetylated-alpha-linked acidic dipeptidase-like protein isoform X1 [Varroa jacobsoni]
>XP_022692631.1 N-acetylated-alpha-linked acidic dipeptidase-like protein isoform X1 [Varroa jacobsoni]
>XP_022692628.1 N-acetylated-alpha-linked acidic dipeptidase-like protein isoform X1 [Varroa jacobsoni]
>XP_022692627.1 N-acetylated-alpha-linked acidic dipeptidase-like protein isoform X1 [Varroa jacobsoni]
>XP_022692626.1 N-acetylated-alpha-linked acidic dipeptidase-like protein isoform X1 [Varroa jacobsoni]
>XP_022692625.1 semaphorin-1A-like isoform X2 [Varroa jacobsoni]
>XP_022692624.1 semaphorin-1A-like isoform X1 [Varroa jacobsoni]
>XP_022692623.1 uncharacterized protein LOC111262559 isoform X4 [Varroa jacobsoni]
>XP_022692621.1 uncharacterized protein LOC111262559 isoform X3 [Varroa jacobsoni]
>XP_022692620.1 uncharacterized protein LOC111262559 isoform X2 [Varroa jacobsoni]
>XP_022692619.1 uncharacterized protein LOC111262559 isoform X1 [Varroa jacobsoni]
>XP_022692618.1 leukocyte elastase inhibitor-like [Varroa jacobsoni]
>XP_022692617.1 semaphorin-1A-like isoform X2 [Varroa jacobsoni]
>XP_022692616.1 semaphorin-1A-like isoform X1 [Varroa jacobsoni]
>XP_022692615.1 semaphorin-1A-like isoform X1 [Varroa jacobsoni]
>XP_022692614.1 LOW QUALITY PROTEIN: CCR4-NOT transcription complex subunit 1-like [Varroa jacobsoni]
>XP_022692613.1 uncharacterized protein LOC111262552 [Varroa jacobsoni]
>XP_022692612.1 innexin shaking-B-like [Varroa jacobsoni]
>XP_022692611.1 uncharacterized protein LOC111262547 [Varroa jacobsoni]
>XP_022692610.1 uncharacterized protein LOC111262547 [Varroa jacobsoni]
>XP_022692609.1 probable serine incorporator [Varroa jacobsoni]
>XP_022692608.1 transcription elongation factor SPT4-like [Varroa jacobsoni]
>XP_022692607.1 TBC1 domain family member 20-like [Varroa jacobsoni]
>XP_022692606.1 E3 ubiquitin-protein ligase UBR4-like [Varroa jacobsoni]
>XP_022692603.1 G patch domain and KOW motifs-containing protein-like isoform X2 [Varroa jacobsoni]
>XP_022692602.1 G patch domain and KOW motifs-containing protein-like isoform X1 [Varroa jacobsoni]
>XP_022692601.1 uncharacterized protein LOC111262535 isoform X5 [Varroa jacobsoni]
>XP_022692600.1 uncharacterized protein LOC111262535 isoform X4 [Varroa jacobsoni]
>XP_022692599.1 uncharacterized protein LOC111262535 isoform X3 [Varroa jacobsoni]
>XP_022692598.1 uncharacterized protein LOC111262535 isoform X3 [Varroa jacobsoni]
>XP_022692597.1 uncharacterized protein LOC111262535 isoform X2 [Varroa jacobsoni]
>XP_022692596.1 uncharacterized protein LOC111262535 isoform X1 [Varroa jacobsoni]
>XP_022692595.1 structural maintenance of chromosomes protein 4-like [Varroa jacobsoni]
>XP_022692594.1 uncharacterized protein LOC111262533 [Varroa jacobsoni]
>XP_022692593.1 neuronal cell adhesion molecule-like isoform X2 [Varroa jacobsoni]
>XP_022692592.1 neuronal cell adhesion molecule-like isoform X1 [Varroa jacobsoni]
>XP_022692591.1 WD repeat-containing protein 11-like [Varroa jacobsoni]
>XP_022692589.1 survival of motor neuron-related-splicing factor 30-like [Varroa jacobsoni]
>XP_022692588.1 sodium/potassium/calcium exchanger 4-like isoform X2 [Varroa jacobsoni]
>XP_022692587.1 sodium/potassium/calcium exchanger 4-like isoform X2 [Varroa jacobsoni]
>XP_022692586.1 sodium/potassium/calcium exchanger 4-like isoform X2 [Varroa jacobsoni]
>XP_022692585.1 sodium/potassium/calcium exchanger 4-like isoform X2 [Varroa jacobsoni]
>XP_022692584.1 sodium/potassium/calcium exchanger 4-like isoform X2 [Varroa jacobsoni]
>XP_022692583.1 sodium/potassium/calcium exchanger 4-like isoform X2 [Varroa jacobsoni]
>XP_022692582.1 sodium/potassium/calcium exchanger 4-like isoform X2 [Varroa jacobsoni]
>XP_022692581.1 sodium/potassium/calcium exchanger 4-like isoform X2 [Varroa jacobsoni]
>XP_022692579.1 sodium/potassium/calcium exchanger 4-like isoform X2 [Varroa jacobsoni]
>XP_022692578.1 sodium/potassium/calcium exchanger 4-like isoform X2 [Varroa jacobsoni]
>XP_022692577.1 sodium/potassium/calcium exchanger 4-like isoform X1 [Varroa jacobsoni]
>XP_022692576.1 uncharacterized protein LOC111262523 isoform X2 [Varroa jacobsoni]
>XP_022692575.1 uncharacterized protein LOC111262523 isoform X1 [Varroa jacobsoni]
>XP_022692574.1 uncharacterized protein LOC111262521 [Varroa jacobsoni]
>XP_022692573.1 protocadherin Fat 4-like isoform X3 [Varroa jacobsoni]
>XP_022692572.1 protocadherin Fat 4-like isoform X3 [Varroa jacobsoni]
>XP_022692571.1 protocadherin Fat 4-like isoform X2 [Varroa jacobsoni]
>XP_022692569.1 protocadherin Fat 4-like isoform X1 [Varroa jacobsoni]
>XP_022692568.1 uncharacterized protein LOC111262518 isoform X2 [Varroa jacobsoni]
>XP_022692567.1 uncharacterized protein LOC111262518 isoform X2 [Varroa jacobsoni]
>XP_022692566.1 uncharacterized protein LOC111262518 isoform X2 [Varroa jacobsoni]
>XP_022692565.1 uncharacterized protein LOC111262518 isoform X2 [Varroa jacobsoni]
>XP_022692564.1 uncharacterized protein LOC111262518 isoform X2 [Varroa jacobsoni]
>XP_022692563.1 uncharacterized protein LOC111262518 isoform X1 [Varroa jacobsoni]
>XP_022692562.1 acyl-CoA:lysophosphatidylglycerol acyltransferase 1-like isoform X2 [Varroa jacobsoni]
>XP_022692560.1 acyl-CoA:lysophosphatidylglycerol acyltransferase 1-like isoform X2 [Varroa jacobsoni]
>XP_022692559.1 acyl-CoA:lysophosphatidylglycerol acyltransferase 1-like isoform X1 [Varroa jacobsoni]
>XP_022692558.1 acyl-CoA:lysophosphatidylglycerol acyltransferase 1-like isoform X1 [Varroa jacobsoni]
>XP_022692557.1 acyl-CoA:lysophosphatidylglycerol acyltransferase 1-like isoform X1 [Varroa jacobsoni]
>XP_022692556.1 acyl-CoA:lysophosphatidylglycerol acyltransferase 1-like isoform X1 [Varroa jacobsoni]
>XP_022692555.1 uncharacterized protein LOC111262514 isoform X6 [Varroa jacobsoni]
>XP_022692554.1 uncharacterized protein LOC111262514 isoform X5 [Varroa jacobsoni]
>XP_022692553.1 uncharacterized protein LOC111262514 isoform X4 [Varroa jacobsoni]
>XP_022692552.1 uncharacterized protein LOC111262514 isoform X3 [Varroa jacobsoni]
>XP_022692551.1 uncharacterized protein LOC111262514 isoform X2 [Varroa jacobsoni]
>XP_022692550.1 uncharacterized protein LOC111262514 isoform X1 [Varroa jacobsoni]
>XP_022692549.1 ketosamine-3-kinase-like [Varroa jacobsoni]
>XP_022692548.1 uncharacterized protein LOC111262508 [Varroa jacobsoni]
>XP_022692547.1 uncharacterized protein LOC111262507 isoform X2 [Varroa jacobsoni]
>XP_022692546.1 uncharacterized protein LOC111262507 isoform X1 [Varroa jacobsoni]
>XP_022692545.1 uncharacterized protein LOC111262504 isoform X2 [Varroa jacobsoni]
>XP_022692544.1 uncharacterized protein LOC111262504 isoform X1 [Varroa jacobsoni]
>XP_022692543.1 zinc finger protein Pegasus-like [Varroa jacobsoni]
>XP_022692542.1 sphingolipid delta(4)-desaturase/C4-monooxygenase DES2-like [Varroa jacobsoni]
>XP_022692541.1 uncharacterized protein LOC111262500 [Varroa jacobsoni]
>XP_022692540.1 protein-tyrosine-phosphatase PTP1-like [Varroa jacobsoni]
>XP_022692539.1 alpha-L-fucosidase-like [Varroa jacobsoni]
>XP_022692537.1 heparan-sulfate 6-O-sulfotransferase 1-like [Varroa jacobsoni]
>XP_022692535.1 uncharacterized protein LOC111262492 isoform X3 [Varroa jacobsoni]
>XP_022692534.1 uncharacterized protein LOC111262492 isoform X2 [Varroa jacobsoni]
>XP_022692533.1 uncharacterized protein LOC111262492 isoform X1 [Varroa jacobsoni]
>XP_022692531.1 uncharacterized protein LOC111262491 isoform X3 [Varroa jacobsoni]
>XP_022692530.1 uncharacterized protein LOC111262491 isoform X3 [Varroa jacobsoni]
>XP_022692529.1 uncharacterized protein LOC111262491 isoform X2 [Varroa jacobsoni]
>XP_022692528.1 uncharacterized protein LOC111262491 isoform X1 [Varroa jacobsoni]
>XP_022692527.1 uncharacterized protein LOC111262489 isoform X2 [Varroa jacobsoni]
>XP_022692526.1 uncharacterized protein LOC111262489 isoform X1 [Varroa jacobsoni]
>XP_022692525.1 calmodulin-A-like [Varroa jacobsoni]
>XP_022692524.1 monocarboxylate transporter 12-like isoform X6 [Varroa jacobsoni]
>XP_022692523.1 monocarboxylate transporter 12-like isoform X5 [Varroa jacobsoni]
>XP_022692522.1 monocarboxylate transporter 12-like isoform X4 [Varroa jacobsoni]
>XP_022692521.1 monocarboxylate transporter 12-like isoform X3 [Varroa jacobsoni]
>XP_022692520.1 monocarboxylate transporter 12-like isoform X3 [Varroa jacobsoni]
>XP_022692519.1 monocarboxylate transporter 12-like isoform X2 [Varroa jacobsoni]
>XP_022692518.1 monocarboxylate transporter 12-like isoform X1 [Varroa jacobsoni]
>XP_022692517.1 uncharacterized protein LOC111262486 isoform X2 [Varroa jacobsoni]
>XP_022692516.1 uncharacterized protein LOC111262486 isoform X1 [Varroa jacobsoni]
>XP_022692515.1 histone H1E-like [Varroa jacobsoni]
>XP_022692514.1 uncharacterized protein LOC111262483 [Varroa jacobsoni]
>XP_022692513.1 uncharacterized protein LOC111262482 [Varroa jacobsoni]
>XP_022692512.1 uncharacterized protein LOC111262481 [Varroa jacobsoni]
>XP_022692511.1 uncharacterized protein LOC111262481 [Varroa jacobsoni]
>XP_022692510.1 uncharacterized protein LOC111262481 [Varroa jacobsoni]
>XP_022692509.1 uncharacterized protein LOC111262480 [Varroa jacobsoni]
>XP_022692508.1 microtubule-associated protein 4-like [Varroa jacobsoni]
>XP_022692507.1 telomere zinc finger-associated protein-like [Varroa jacobsoni]
>XP_022692506.1 F-box/WD repeat-containing protein 7-like [Varroa jacobsoni]
>XP_022692505.1 F-box/WD repeat-containing protein 7-like isoform X2 [Varroa jacobsoni]
>XP_022692504.1 F-box/WD repeat-containing protein 7-like isoform X1 [Varroa jacobsoni]
>XP_022692503.1 uncharacterized protein LOC111262470 isoform X3 [Varroa jacobsoni]
>XP_022692502.1 uncharacterized protein LOC111262470 isoform X3 [Varroa jacobsoni]
>XP_022692501.1 uncharacterized protein LOC111262470 isoform X2 [Varroa jacobsoni]
>XP_022692500.1 uncharacterized protein LOC111262470 isoform X1 [Varroa jacobsoni]
>XP_022692498.1 GTP-binding protein 2-like isoform X2 [Varroa jacobsoni]
>XP_022692497.1 GTP-binding protein 2-like isoform X2 [Varroa jacobsoni]
>XP_022692496.1 GTP-binding protein 2-like isoform X2 [Varroa jacobsoni]
>XP_022692495.1 GTP-binding protein 2-like isoform X2 [Varroa jacobsoni]
>XP_022692494.1 GTP-binding protein 2-like isoform X2 [Varroa jacobsoni]
>XP_022692493.1 GTP-binding protein 2-like isoform X1 [Varroa jacobsoni]
>XP_022692492.1 GTP-binding protein 2-like isoform X1 [Varroa jacobsoni]
>XP_022692491.1 serine/threonine-protein kinase OSR1-like isoform X2 [Varroa jacobsoni]
>XP_022692490.1 serine/threonine-protein kinase OSR1-like isoform X1 [Varroa jacobsoni]
>XP_022692489.1 serine/threonine-protein kinase OSR1-like isoform X1 [Varroa jacobsoni]
>XP_022692488.1 hornerin-like [Varroa jacobsoni]
>XP_022692487.1 hornerin-like [Varroa jacobsoni]
>XP_022692486.1 V-type proton ATPase 116 kDa subunit a-like isoform X3 [Varroa jacobsoni]
>XP_022692484.1 V-type proton ATPase 116 kDa subunit a-like isoform X3 [Varroa jacobsoni]
>XP_022692483.1 V-type proton ATPase 116 kDa subunit a-like isoform X2 [Varroa jacobsoni]
>XP_022692482.1 V-type proton ATPase 116 kDa subunit a-like isoform X1 [Varroa jacobsoni]
>XP_022692481.1 atlastin-like [Varroa jacobsoni]
>XP_022692480.1 aladin-like [Varroa jacobsoni]
>XP_022692479.1 uncharacterized protein LOC111262457 isoform X2 [Varroa jacobsoni]
>XP_022692478.1 uncharacterized protein LOC111262457 isoform X1 [Varroa jacobsoni]
>XP_022692476.1 uncharacterized protein LOC111262456 [Varroa jacobsoni]
>XP_022692475.1 SNARE-associated protein Snapin-like [Varroa jacobsoni]
>XP_022692474.1 SNARE-associated protein Snapin-like [Varroa jacobsoni]
>XP_022692473.1 SNARE-associated protein Snapin-like [Varroa jacobsoni]
>XP_022692472.1 SNARE-associated protein Snapin-like [Varroa jacobsoni]
>XP_022692471.1 SNARE-associated protein Snapin-like [Varroa jacobsoni]
>XP_022692470.1 gamma-taxilin-like isoform X3 [Varroa jacobsoni]
>XP_022692469.1 gamma-taxilin-like isoform X2 [Varroa jacobsoni]
>XP_022692467.1 gamma-taxilin-like isoform X1 [Varroa jacobsoni]
>XP_022692466.1 putative fatty acyl-CoA reductase CG5065 isoform X3 [Varroa jacobsoni]
>XP_022692465.1 fatty acyl-CoA reductase 1-like isoform X2 [Varroa jacobsoni]
>XP_022692464.1 fatty acyl-CoA reductase 1-like isoform X1 [Varroa jacobsoni]
>XP_022692463.1 fatty acyl-CoA reductase 1-like isoform X1 [Varroa jacobsoni]
>XP_022692461.1 fatty acyl-CoA reductase 1-like isoform X1 [Varroa jacobsoni]
>XP_022692460.1 fatty acyl-CoA reductase 1-like isoform X1 [Varroa jacobsoni]
>XP_022692459.1 ubiquitin-fold modifier 1 [Varroa jacobsoni]
>XP_022692458.1 RCC1 and BTB domain-containing protein 2-like isoform X3 [Varroa jacobsoni]
>XP_022692456.1 RCC1 and BTB domain-containing protein 2-like isoform X2 [Varroa jacobsoni]
>XP_022692455.1 RCC1 and BTB domain-containing protein 2-like isoform X1 [Varroa jacobsoni]
>XP_022692454.1 26S proteasome non-ATPase regulatory subunit 6-like [Varroa jacobsoni]
>XP_022692453.1 uncharacterized protein LOC111262444 isoform X3 [Varroa jacobsoni]
>XP_022692452.1 uncharacterized protein LOC111262444 isoform X3 [Varroa jacobsoni]
>XP_022692451.1 uncharacterized protein LOC111262444 isoform X3 [Varroa jacobsoni]
>XP_022692450.1 uncharacterized protein LOC111262444 isoform X2 [Varroa jacobsoni]
>XP_022692449.1 uncharacterized protein LOC111262444 isoform X2 [Varroa jacobsoni]
>XP_022692448.1 uncharacterized protein LOC111262444 isoform X2 [Varroa jacobsoni]
>XP_022692447.1 uncharacterized protein LOC111262444 isoform X1 [Varroa jacobsoni]
>XP_022692446.1 transcriptional adapter 2-alpha-like [Varroa jacobsoni]
>XP_022692445.1 transcriptional adapter 2-alpha-like [Varroa jacobsoni]
>XP_022692443.1 glycogen [starch] synthase, muscle-like [Varroa jacobsoni]
>XP_022692442.1 ATP-dependent RNA helicase DHX8-like isoform X2 [Varroa jacobsoni]
>XP_022692441.1 ATP-dependent RNA helicase DHX8-like isoform X1 [Varroa jacobsoni]
>XP_022692440.1 epididymal secretory protein E1-like [Varroa jacobsoni]
>XP_022692439.1 run domain Beclin-1-interacting and cysteine-rich domain-containing protein-like [Varroa jacobsoni]
>XP_022692438.1 uncharacterized protein LOC111262437 [Varroa jacobsoni]
>XP_022692437.1 uncharacterized protein LOC111262437 [Varroa jacobsoni]
>XP_022692435.1 achaete-scute homolog 2-like [Varroa jacobsoni]
>XP_022692434.1 V-type proton ATPase subunit G-like [Varroa jacobsoni]
>XP_022692433.1 tyrosyl-DNA phosphodiesterase 2-like isoform X2 [Varroa jacobsoni]
>XP_022692432.1 tyrosyl-DNA phosphodiesterase 2-like isoform X1 [Varroa jacobsoni]
>XP_022692431.1 glycerol-3-phosphate dehydrogenase [NAD(+)], cytoplasmic-like [Varroa jacobsoni]
>XP_022692430.1 uncharacterized protein LOC111262432 isoform X2 [Varroa jacobsoni]
>XP_022692429.1 uncharacterized protein LOC111262432 isoform X1 [Varroa jacobsoni]
>XP_022692428.1 uncharacterized protein LOC111262432 isoform X1 [Varroa jacobsoni]
>XP_022692426.1 NEDD8-activating enzyme E1 regulatory subunit-like [Varroa jacobsoni]
>XP_022692425.1 post-GPI attachment to proteins factor 3-like isoform X6 [Varroa jacobsoni]
>XP_022692424.1 post-GPI attachment to proteins factor 3-like isoform X5 [Varroa jacobsoni]
>XP_022692423.1 post-GPI attachment to proteins factor 3-like isoform X4 [Varroa jacobsoni]
>XP_022692422.1 post-GPI attachment to proteins factor 3-like isoform X3 [Varroa jacobsoni]
>XP_022692421.1 post-GPI attachment to proteins factor 3-like isoform X2 [Varroa jacobsoni]
>XP_022692420.1 post-GPI attachment to proteins factor 3-like isoform X1 [Varroa jacobsoni]
>XP_022692419.1 post-GPI attachment to proteins factor 3-like isoform X1 [Varroa jacobsoni]
>XP_022692418.1 post-GPI attachment to proteins factor 3-like isoform X1 [Varroa jacobsoni]
>XP_022692417.1 post-GPI attachment to proteins factor 3-like isoform X1 [Varroa jacobsoni]
>XP_022692416.1 post-GPI attachment to proteins factor 3-like isoform X1 [Varroa jacobsoni]
>XP_022692415.1 post-GPI attachment to proteins factor 3-like isoform X1 [Varroa jacobsoni]
>XP_022692414.1 post-GPI attachment to proteins factor 3-like isoform X1 [Varroa jacobsoni]
>XP_022692412.1 post-GPI attachment to proteins factor 3-like isoform X1 [Varroa jacobsoni]
>XP_022692411.1 post-GPI attachment to proteins factor 3-like isoform X1 [Varroa jacobsoni]
>XP_022692410.1 protein 5NUC-like [Varroa jacobsoni]
>XP_022692409.1 protein 5NUC-like [Varroa jacobsoni]
>XP_022692408.1 protein 5NUC-like [Varroa jacobsoni]
>XP_022692407.1 protein 5NUC-like [Varroa jacobsoni]
>XP_022692406.1 uncharacterized protein LOC111262424 isoform X3 [Varroa jacobsoni]
>XP_022692405.1 uncharacterized protein LOC111262424 isoform X2 [Varroa jacobsoni]
>XP_022692404.1 uncharacterized protein LOC111262424 isoform X1 [Varroa jacobsoni]
>XP_022692403.1 chondroitin sulfate synthase 3-like [Varroa jacobsoni]
>XP_022692401.1 chondroitin sulfate synthase 3-like [Varroa jacobsoni]
>XP_022692400.1 chondroitin sulfate synthase 3-like [Varroa jacobsoni]
>XP_022692399.1 DNA excision repair protein ERCC-6-like [Varroa jacobsoni]
>XP_022692398.1 otoferlin-like isoform X2 [Varroa jacobsoni]
>XP_022692397.1 otoferlin-like isoform X1 [Varroa jacobsoni]
>XP_022692395.1 hemocyte protein-glutamine gamma-glutamyltransferase-like isoform X2 [Varroa jacobsoni]
>XP_022692394.1 hemocyte protein-glutamine gamma-glutamyltransferase-like isoform X1 [Varroa jacobsoni]
>XP_022692393.1 uncharacterized protein LOC111262416 isoform X4 [Varroa jacobsoni]
>XP_022692392.1 uncharacterized protein LOC111262416 isoform X3 [Varroa jacobsoni]
>XP_022692391.1 uncharacterized protein LOC111262416 isoform X2 [Varroa jacobsoni]
>XP_022692390.1 uncharacterized protein LOC111262416 isoform X1 [Varroa jacobsoni]
>XP_022692389.1 uncharacterized protein LOC111262415 [Varroa jacobsoni]
>XP_022692388.1 nuclear pore complex protein Nup98-Nup96-like [Varroa jacobsoni]
>XP_022692386.1 vacuolar protein sorting-associated protein 33B-like [Varroa jacobsoni]
>XP_022692385.1 uncharacterized protein LOC111262409 isoform X2 [Varroa jacobsoni]
>XP_022692384.1 uncharacterized protein LOC111262409 isoform X1 [Varroa jacobsoni]
>XP_022692383.1 uncharacterized protein LOC111262408 [Varroa jacobsoni]
>XP_022692382.1 RNA-binding protein 25-like isoform X2 [Varroa jacobsoni]
>XP_022692380.1 RNA-binding protein 25-like isoform X1 [Varroa jacobsoni]
>XP_022692379.1 uncharacterized protein LOC111262406 [Varroa jacobsoni]
>XP_022692378.1 uncharacterized protein LOC111262404 isoform X3 [Varroa jacobsoni]
>XP_022692377.1 uncharacterized protein LOC111262404 isoform X2 [Varroa jacobsoni]
>XP_022692376.1 uncharacterized protein LOC111262404 isoform X1 [Varroa jacobsoni]
>XP_022692375.1 perilipin-3-like isoform X5 [Varroa jacobsoni]
>XP_022692374.1 perilipin-3-like isoform X4 [Varroa jacobsoni]
>XP_022692373.1 perilipin-3-like isoform X3 [Varroa jacobsoni]
>XP_022692372.1 perilipin-3-like isoform X2 [Varroa jacobsoni]
>XP_022692371.1 perilipin-3-like isoform X1 [Varroa jacobsoni]
>XP_022692370.1 uncharacterized protein LOC111262402 [Varroa jacobsoni]
>XP_022692368.1 uncharacterized protein LOC111262400 [Varroa jacobsoni]
>XP_022692367.1 superkiller viralicidic activity 2-like 2 isoform X2 [Varroa jacobsoni]
>XP_022692366.1 superkiller viralicidic activity 2-like 2 isoform X1 [Varroa jacobsoni]
>XP_022692365.1 C-Maf-inducing protein-like isoform X3 [Varroa jacobsoni]
>XP_022692364.1 C-Maf-inducing protein-like isoform X2 [Varroa jacobsoni]
>XP_022692363.1 C-Maf-inducing protein-like isoform X1 [Varroa jacobsoni]
>XP_022692362.1 C-Maf-inducing protein-like isoform X1 [Varroa jacobsoni]
>XP_022692361.1 craniofacial development protein 1-like isoform X2 [Varroa jacobsoni]
>XP_022692360.1 uncharacterized protein LOC111262394 isoform X1 [Varroa jacobsoni]
>XP_022692359.1 calumenin-A-like [Varroa jacobsoni]
>XP_022692357.1 programmed cell death protein 6-like isoform X2 [Varroa jacobsoni]
>XP_022692356.1 programmed cell death protein 6-like isoform X1 [Varroa jacobsoni]
>XP_022692355.1 ER membrane protein complex subunit 3-like [Varroa jacobsoni]
>XP_022692354.1 ubiquitin-40S ribosomal protein S27a-like isoform X3 [Varroa jacobsoni]
>XP_022692353.1 ubiquitin-40S ribosomal protein S27a-like isoform X2 [Varroa jacobsoni]
>XP_022692352.1 ribosome biogenesis protein NSA2 homolog isoform X1 [Varroa jacobsoni]
>XP_022692345.1 peroxisomal biogenesis factor 3-like [Varroa jacobsoni]
>XP_022692344.1 syntenin-1-like isoform X2 [Varroa jacobsoni]
>XP_022692343.1 syntenin-1-like isoform X2 [Varroa jacobsoni]
>XP_022692342.1 syntenin-1-like isoform X2 [Varroa jacobsoni]
>XP_022692341.1 syntenin-2-like isoform X1 [Varroa jacobsoni]
>XP_022692340.1 putative serine protease K12H4.7 [Varroa jacobsoni]
>XP_022692338.1 60S ribosomal protein L12-like [Varroa jacobsoni]
>XP_022692337.1 putative ATP-dependent DNA helicase Q1 [Varroa jacobsoni]
>XP_022692336.1 putative ATP-dependent DNA helicase Q1 [Varroa jacobsoni]
>XP_022692335.1 dynein heavy chain, cytoplasmic-like [Varroa jacobsoni]
>XP_022692334.1 smoothelin-like protein 1 isoform X2 [Varroa jacobsoni]
>XP_022692333.1 smoothelin-like protein 1 isoform X1 [Varroa jacobsoni]
>XP_022692331.1 epididymal secretory glutathione peroxidase-like [Varroa jacobsoni]
>XP_022692328.1 uncharacterized protein LOC111262374 [Varroa jacobsoni]
>XP_022692327.1 major facilitator superfamily domain-containing protein 9-like [Varroa jacobsoni]
>XP_022692326.1 major facilitator superfamily domain-containing protein 9-like [Varroa jacobsoni]
>XP_022692325.1 major facilitator superfamily domain-containing protein 9-like [Varroa jacobsoni]
>XP_022692322.1 aminoacyl tRNA synthase complex-interacting multifunctional protein 1-like [Varroa jacobsoni]
>XP_022692321.1 low-density lipoprotein receptor-related protein 2-like isoform X2 [Varroa jacobsoni]
>XP_022692320.1 low-density lipoprotein receptor-related protein 2-like isoform X1 [Varroa jacobsoni]
>XP_022692319.1 nucleoprotein TPR-like isoform X6 [Varroa jacobsoni]
>XP_022692318.1 nucleoprotein TPR-like isoform X5 [Varroa jacobsoni]
>XP_022692317.1 sporulation-specific protein 15-like isoform X4 [Varroa jacobsoni]
>XP_022692316.1 sporulation-specific protein 15-like isoform X3 [Varroa jacobsoni]
>XP_022692315.1 sporulation-specific protein 15-like isoform X2 [Varroa jacobsoni]
>XP_022692314.1 sporulation-specific protein 15-like isoform X1 [Varroa jacobsoni]
>XP_022692312.1 sporulation-specific protein 15-like isoform X1 [Varroa jacobsoni]
>XP_022692311.1 sporulation-specific protein 15-like isoform X1 [Varroa jacobsoni]
>XP_022692310.1 fizzy-related protein homolog [Varroa jacobsoni]
>XP_022692309.1 uncharacterized protein LOC111262365 isoform X2 [Varroa jacobsoni]
>XP_022692308.1 uncharacterized protein LOC111262365 isoform X1 [Varroa jacobsoni]
>XP_022692307.1 uncharacterized protein LOC111262365 isoform X1 [Varroa jacobsoni]
>XP_022692306.1 uncharacterized protein LOC111262365 isoform X1 [Varroa jacobsoni]
>XP_022692305.1 uncharacterized protein LOC111262365 isoform X1 [Varroa jacobsoni]
>XP_022692303.1 uncharacterized protein LOC111262365 isoform X1 [Varroa jacobsoni]
>XP_022692302.1 uncharacterized protein LOC111262364 [Varroa jacobsoni]
>XP_022692301.1 uncharacterized protein LOC111262363 [Varroa jacobsoni]
>XP_022692298.1 uncharacterized protein LOC111262360 isoform X3 [Varroa jacobsoni]
>XP_022692297.1 uncharacterized protein LOC111262360 isoform X2 [Varroa jacobsoni]
>XP_022692296.1 uncharacterized protein LOC111262360 isoform X1 [Varroa jacobsoni]
>XP_022692295.1 dentin sialophosphoprotein-like [Varroa jacobsoni]
>XP_022692294.1 cytochrome c oxidase subunit 6B2-like isoform X2 [Varroa jacobsoni]
>XP_022692293.1 cytochrome c oxidase subunit 6B2-like isoform X1 [Varroa jacobsoni]
>XP_022692292.1 gastrula zinc finger protein XlCGF49.1-like [Varroa jacobsoni]
>XP_022692291.1 uncharacterized protein LOC111262354 isoform X3 [Varroa jacobsoni]
>XP_022692290.1 uncharacterized protein LOC111262354 isoform X3 [Varroa jacobsoni]
>XP_022692289.1 uncharacterized protein LOC111262354 isoform X2 [Varroa jacobsoni]
>XP_022692288.1 uncharacterized protein LOC111262354 isoform X2 [Varroa jacobsoni]
>XP_022692287.1 uncharacterized protein LOC111262354 isoform X2 [Varroa jacobsoni]
>XP_022692286.1 uncharacterized protein LOC111262354 isoform X2 [Varroa jacobsoni]
>XP_022692285.1 uncharacterized protein LOC111262354 isoform X1 [Varroa jacobsoni]
>XP_022692284.1 nuclear envelope phosphatase-regulatory subunit 1-like [Varroa jacobsoni]
>XP_022692283.1 uncharacterized protein LOC111262352 isoform X2 [Varroa jacobsoni]
>XP_022692282.1 uncharacterized protein LOC111262352 isoform X2 [Varroa jacobsoni]
>XP_022692281.1 uncharacterized protein LOC111262352 isoform X1 [Varroa jacobsoni]
>XP_022692280.1 zinc finger protein 135-like [Varroa jacobsoni]
>XP_022692279.1 ice-structuring glycoprotein-like [Varroa jacobsoni]
>XP_022692278.1 serine/arginine repetitive matrix protein 2-like [Varroa jacobsoni]
>XP_022692277.1 uncharacterized protein LOC111262348 [Varroa jacobsoni]
>XP_022692276.1 40S ribosomal protein S7-like isoform X2 [Varroa jacobsoni]
>XP_022692275.1 40S ribosomal protein S7-like isoform X2 [Varroa jacobsoni]
>XP_022692274.1 40S ribosomal protein S7-like isoform X2 [Varroa jacobsoni]
>XP_022692273.1 40S ribosomal protein S7-like isoform X1 [Varroa jacobsoni]
>XP_022692272.1 uncharacterized protein LOC111262345 isoform X6 [Varroa jacobsoni]
>XP_022692271.1 sorting nexin-20-like isoform X5 [Varroa jacobsoni]
>XP_022692270.1 sorting nexin-20-like isoform X4 [Varroa jacobsoni]
>XP_022692269.1 sorting nexin-20-like isoform X3 [Varroa jacobsoni]
>XP_022692268.1 uncharacterized protein LOC111262345 isoform X2 [Varroa jacobsoni]
>XP_022692267.1 uncharacterized protein LOC111262345 isoform X1 [Varroa jacobsoni]
>XP_022692266.1 uncharacterized protein LOC111262343 [Varroa jacobsoni]
>XP_022692265.1 uncharacterized protein LOC111262343 [Varroa jacobsoni]
>XP_022692264.1 transcription elongation factor SPT6-like [Varroa jacobsoni]
>XP_022692262.1 uncharacterized protein LOC111262337 isoform X13 [Varroa jacobsoni]
>XP_022692261.1 uncharacterized protein LOC111262337 isoform X13 [Varroa jacobsoni]
>XP_022692260.1 uncharacterized protein LOC111262337 isoform X12 [Varroa jacobsoni]
>XP_022692259.1 uncharacterized protein LOC111262337 isoform X11 [Varroa jacobsoni]
>XP_022692258.1 uncharacterized protein LOC111262337 isoform X11 [Varroa jacobsoni]
>XP_022692257.1 uncharacterized protein LOC111262337 isoform X11 [Varroa jacobsoni]
>XP_022692256.1 uncharacterized protein LOC111262337 isoform X10 [Varroa jacobsoni]
>XP_022692255.1 uncharacterized protein LOC111262337 isoform X9 [Varroa jacobsoni]
>XP_022692254.1 uncharacterized protein LOC111262337 isoform X8 [Varroa jacobsoni]
>XP_022692253.1 uncharacterized protein LOC111262337 isoform X7 [Varroa jacobsoni]
>XP_022692252.1 uncharacterized protein LOC111262337 isoform X7 [Varroa jacobsoni]
>XP_022692251.1 uncharacterized protein LOC111262337 isoform X6 [Varroa jacobsoni]
>XP_022692250.1 uncharacterized protein LOC111262337 isoform X5 [Varroa jacobsoni]
>XP_022692248.1 uncharacterized protein LOC111262337 isoform X4 [Varroa jacobsoni]
>XP_022692247.1 uncharacterized protein LOC111262337 isoform X4 [Varroa jacobsoni]
>XP_022692246.1 uncharacterized protein LOC111262337 isoform X3 [Varroa jacobsoni]
>XP_022692245.1 uncharacterized protein LOC111262337 isoform X3 [Varroa jacobsoni]
>XP_022692244.1 uncharacterized protein LOC111262337 isoform X2 [Varroa jacobsoni]
>XP_022692243.1 uncharacterized protein LOC111262337 isoform X1 [Varroa jacobsoni]
>XP_022692242.1 zinc finger protein 384-like [Varroa jacobsoni]
>XP_022692241.1 zinc finger protein 384-like [Varroa jacobsoni]
>XP_022692240.1 zinc finger protein 384-like [Varroa jacobsoni]
>XP_022692238.1 zinc finger protein 384-like [Varroa jacobsoni]
>XP_022692237.1 zinc finger protein 384-like [Varroa jacobsoni]
>XP_022692236.1 zinc finger protein 384-like [Varroa jacobsoni]
>XP_022692235.1 zinc finger protein 384-like [Varroa jacobsoni]
>XP_022692234.1 zinc finger protein 384-like [Varroa jacobsoni]
>XP_022692233.1 zinc finger protein 384-like [Varroa jacobsoni]
>XP_022692232.1 zinc finger protein 384-like [Varroa jacobsoni]
>XP_022692231.1 zinc finger protein 384-like [Varroa jacobsoni]
>XP_022692230.1 zinc finger protein 384-like [Varroa jacobsoni]
>XP_022692229.1 zinc finger protein 384-like [Varroa jacobsoni]
>XP_022692227.1 zinc finger protein 384-like [Varroa jacobsoni]
>XP_022692226.1 zinc finger protein 384-like [Varroa jacobsoni]
>XP_022692225.1 protein capicua homolog isoform X4 [Varroa jacobsoni]
>XP_022692224.1 protein capicua homolog isoform X3 [Varroa jacobsoni]
>XP_022692223.1 protein capicua homolog isoform X2 [Varroa jacobsoni]
>XP_022692222.1 protein capicua homolog isoform X1 [Varroa jacobsoni]
>XP_022692221.1 protein capicua homolog isoform X1 [Varroa jacobsoni]
>XP_022692219.1 uncharacterized protein LOC111262334 [Varroa jacobsoni]
>XP_022692218.1 alpha-1A adrenergic receptor-like [Varroa jacobsoni]
>XP_022692217.1 polyglutamine-repeat protein pqn-41-like, partial [Varroa jacobsoni]
>XP_022692215.1 dopamine receptor 1-like isoform X3 [Varroa jacobsoni]
>XP_022692214.1 dopamine receptor 1-like isoform X2 [Varroa jacobsoni]
>XP_022692213.1 dopamine receptor 1-like isoform X2 [Varroa jacobsoni]
>XP_022692212.1 dopamine receptor 1-like isoform X1 [Varroa jacobsoni]
>XP_022692211.1 dopamine receptor 1-like isoform X1 [Varroa jacobsoni]
>XP_022692210.1 dopamine receptor 1-like isoform X1 [Varroa jacobsoni]
>XP_022692209.1 dopamine receptor 1-like isoform X1 [Varroa jacobsoni]
>XP_022692208.1 dopamine receptor 1-like isoform X1 [Varroa jacobsoni]
>XP_022692206.1 uncharacterized protein LOC111262325 [Varroa jacobsoni]
>XP_022692205.1 peroxidasin homolog [Varroa jacobsoni]
>XP_022692204.1 2-acylglycerol O-acyltransferase 2-A-like [Varroa jacobsoni]
>XP_022692203.1 2-acylglycerol O-acyltransferase 2-A-like [Varroa jacobsoni]
>XP_022692202.1 uncharacterized protein LOC111262313 isoform X3 [Varroa jacobsoni]
>XP_022692201.1 uncharacterized protein LOC111262313 isoform X2 [Varroa jacobsoni]
>XP_022692200.1 uncharacterized protein LOC111262313 isoform X1 [Varroa jacobsoni]
>XP_022692199.1 titin homolog [Varroa jacobsoni]
>XP_022692198.1 clustered mitochondria protein homolog isoform X2 [Varroa jacobsoni]
>XP_022692197.1 clustered mitochondria protein homolog isoform X1 [Varroa jacobsoni]
>XP_022692196.1 WD repeat-containing protein 34-like [Varroa jacobsoni]
>XP_022692195.1 mucin-19-like [Varroa jacobsoni]
>XP_022692194.1 solute carrier family 25 member 35-like [Varroa jacobsoni]
>XP_022692193.1 fatty acid-binding protein-like [Varroa jacobsoni]
>XP_022692192.1 fatty acid-binding protein-like [Varroa jacobsoni]
>XP_022692191.1 helix-loop-helix protein 6-like isoform X3 [Varroa jacobsoni]
>XP_022692189.1 helix-loop-helix protein 6-like isoform X3 [Varroa jacobsoni]
>XP_022692188.1 helix-loop-helix protein 6-like isoform X3 [Varroa jacobsoni]
>XP_022692187.1 helix-loop-helix protein 6-like isoform X2 [Varroa jacobsoni]
>XP_022692186.1 helix-loop-helix protein 6-like isoform X1 [Varroa jacobsoni]
>XP_022692185.1 helix-loop-helix protein 6-like isoform X1 [Varroa jacobsoni]
>XP_022692184.1 helix-loop-helix protein 6-like isoform X1 [Varroa jacobsoni]
>XP_022692183.1 helix-loop-helix protein 6-like isoform X1 [Varroa jacobsoni]
>XP_022692182.1 helix-loop-helix protein 6-like isoform X1 [Varroa jacobsoni]
>XP_022692181.1 helix-loop-helix protein 6-like isoform X1 [Varroa jacobsoni]
>XP_022692178.1 uncharacterized protein LOC111262297 [Varroa jacobsoni]
>XP_022692177.1 actin-related protein 3-like isoform X2 [Varroa jacobsoni]
>XP_022692176.1 actin-related protein 3-like isoform X1 [Varroa jacobsoni]
>XP_022692175.1 homeobox protein orthopedia B-like [Varroa jacobsoni]
>XP_022692174.1 G1/S-specific cyclin-E1-like [Varroa jacobsoni]
>XP_022692173.1 G1/S-specific cyclin-E1-like [Varroa jacobsoni]
>XP_022692171.1 uncharacterized protein LOC111262288 [Varroa jacobsoni]
>XP_022692170.1 uncharacterized protein C45G9.7-like [Varroa jacobsoni]
>XP_022692169.1 uncharacterized protein LOC111262286, partial [Varroa jacobsoni]
>XP_022692168.1 E3 ubiquitin-protein ligase CHIP-like [Varroa jacobsoni]
>XP_022692167.1 E3 ubiquitin-protein ligase CHIP-like [Varroa jacobsoni]
>XP_022692166.1 E3 ubiquitin-protein ligase CHIP-like [Varroa jacobsoni]
>XP_022692165.1 protein disulfide-isomerase TMX3-like isoform X2 [Varroa jacobsoni]
>XP_022692164.1 protein disulfide-isomerase TMX3-like isoform X1 [Varroa jacobsoni]
>XP_022692163.1 ras-related protein Rab-23-like [Varroa jacobsoni]
>XP_022692162.1 atlastin-1-like isoform X4 [Varroa jacobsoni]
>XP_022692161.1 atlastin-1-like isoform X3 [Varroa jacobsoni]
>XP_022692159.1 atlastin-1-like isoform X2 [Varroa jacobsoni]
>XP_022692158.1 atlastin-1-like isoform X1 [Varroa jacobsoni]
>XP_022692157.1 uncharacterized protein LOC111262280 [Varroa jacobsoni]
>XP_022692156.1 ER membrane protein complex subunit 10-like [Varroa jacobsoni]
>XP_022692155.1 uncharacterized protein LOC111262277 isoform X2 [Varroa jacobsoni]
>XP_022692154.1 uncharacterized protein LOC111262277 isoform X1 [Varroa jacobsoni]
>XP_022692153.1 uncharacterized protein DDB_G0283357-like isoform X3 [Varroa jacobsoni]
>XP_022692152.1 uncharacterized protein DDB_G0283357-like isoform X2 [Varroa jacobsoni]
>XP_022692151.1 putative uncharacterized protein DDB_G0277255 isoform X1 [Varroa jacobsoni]
>XP_022692150.1 uncharacterized protein LOC111262273 isoform X3 [Varroa jacobsoni]
>XP_022692149.1 uncharacterized protein LOC111262273 isoform X2 [Varroa jacobsoni]
>XP_022692148.1 uncharacterized protein LOC111262273 isoform X1 [Varroa jacobsoni]
>XP_022692147.1 alpha-tocopherol transfer protein-like [Varroa jacobsoni]
>XP_022692146.1 cleavage stimulation factor subunit 3-like [Varroa jacobsoni]
>XP_022692145.1 kelch-like protein 10 [Varroa jacobsoni]
>XP_022692144.1 deoxycytidylate deaminase-like isoform X2 [Varroa jacobsoni]
>XP_022692143.1 deoxycytidylate deaminase-like isoform X1 [Varroa jacobsoni]
>XP_022692142.1 uncharacterized protein LOC111262267 isoform X2 [Varroa jacobsoni]
>XP_022692141.1 uncharacterized protein LOC111262267 isoform X1 [Varroa jacobsoni]
>XP_022692140.1 uncharacterized protein LOC111262266 [Varroa jacobsoni]
>XP_022692139.1 GDP-fucose protein O-fucosyltransferase 2-like [Varroa jacobsoni]
>XP_022692137.1 testicular acid phosphatase homolog isoform X5 [Varroa jacobsoni]
>XP_022692136.1 lysosomal acid phosphatase-like isoform X4 [Varroa jacobsoni]
>XP_022692135.1 lysosomal acid phosphatase-like isoform X4 [Varroa jacobsoni]
>XP_022692134.1 lysosomal acid phosphatase-like isoform X3 [Varroa jacobsoni]
>XP_022692133.1 prostatic acid phosphatase-like isoform X2 [Varroa jacobsoni]
>XP_022692132.1 prostatic acid phosphatase-like isoform X1 [Varroa jacobsoni]
>XP_022692131.1 prostatic acid phosphatase-like isoform X1 [Varroa jacobsoni]
>XP_022692122.1 uridine 5'-monophosphate synthase-like isoform X2 [Varroa jacobsoni]
>XP_022692121.1 uridine 5'-monophosphate synthase-like isoform X2 [Varroa jacobsoni]
>XP_022692120.1 uridine 5'-monophosphate synthase-like isoform X2 [Varroa jacobsoni]
>XP_022692117.1 uridine 5'-monophosphate synthase-like isoform X2 [Varroa jacobsoni]
>XP_022692116.1 uridine 5'-monophosphate synthase-like isoform X1 [Varroa jacobsoni]
>XP_022692115.1 uncharacterized protein LOC111262260 [Varroa jacobsoni]
>XP_022692114.1 uncharacterized protein LOC111262260 [Varroa jacobsoni]
>XP_022692113.1 uncharacterized protein LOC111262259 [Varroa jacobsoni]
>XP_022692112.1 zinc finger protein OZF-like isoform X2 [Varroa jacobsoni]
>XP_022692111.1 zinc finger protein OZF-like isoform X1 [Varroa jacobsoni]
>XP_022692110.1 calnexin-like isoform X2 [Varroa jacobsoni]
>XP_022692108.1 calnexin-like isoform X2 [Varroa jacobsoni]
>XP_022692107.1 calnexin-like isoform X2 [Varroa jacobsoni]
>XP_022692106.1 calnexin-like isoform X2 [Varroa jacobsoni]
>XP_022692105.1 calnexin-like isoform X2 [Varroa jacobsoni]
>XP_022692104.1 calnexin-like isoform X1 [Varroa jacobsoni]
>XP_022692103.1 myosin-2 heavy chain-like [Varroa jacobsoni]
>XP_022692100.1 cysteine and histidine-rich domain-containing protein 1-like isoform X2 [Varroa jacobsoni]
>XP_022692099.1 cysteine and histidine-rich domain-containing protein 1-like isoform X1 [Varroa jacobsoni]
>XP_022692098.1 PCI domain-containing protein 2-like [Varroa jacobsoni]
>XP_022692097.1 E3 ubiquitin-protein ligase RNF19A-like [Varroa jacobsoni]
>XP_022692096.1 E3 ubiquitin-protein ligase RNF19A-like [Varroa jacobsoni]
>XP_022692095.1 E3 ubiquitin-protein ligase RNF19A-like [Varroa jacobsoni]
>XP_022692093.1 dual oxidase maturation factor 1-like isoform X4 [Varroa jacobsoni]
>XP_022692092.1 dual oxidase maturation factor 1-like isoform X3 [Varroa jacobsoni]
>XP_022692091.1 dual oxidase maturation factor 1-like isoform X2 [Varroa jacobsoni]
>XP_022692090.1 dual oxidase maturation factor 1-like isoform X1 [Varroa jacobsoni]
>XP_022692089.1 dual oxidase maturation factor 1-like isoform X1 [Varroa jacobsoni]
>XP_022692088.1 dual oxidase maturation factor 1-like isoform X1 [Varroa jacobsoni]
>XP_022692086.1 dual oxidase maturation factor 1-like isoform X1 [Varroa jacobsoni]
>XP_022692085.1 dual oxidase maturation factor 1-like isoform X1 [Varroa jacobsoni]
>XP_022692084.1 glutaredoxin-like [Varroa jacobsoni]
>XP_022692083.1 transmembrane protein 242-like isoform X3 [Varroa jacobsoni]
>XP_022692082.1 transmembrane protein 242-like isoform X2 [Varroa jacobsoni]
>XP_022692081.1 transmembrane protein 242-like isoform X1 [Varroa jacobsoni]
>XP_022692080.1 uncharacterized protein LOC111262243 [Varroa jacobsoni]
>XP_022692079.1 ankyrin repeat domain-containing protein 39-like isoform X3 [Varroa jacobsoni]
>XP_022692077.1 PH domain-containing protein DDB_G0275795-like isoform X2 [Varroa jacobsoni]
>XP_022692076.1 PH domain-containing protein DDB_G0275795-like isoform X1 [Varroa jacobsoni]
>XP_022692075.1 POC1 centriolar protein homolog [Varroa jacobsoni]
>XP_022692074.1 protein argonaute-4-like [Varroa jacobsoni]
>XP_022692073.1 DPH3 homolog [Varroa jacobsoni]
>XP_022692072.1 leukocyte receptor cluster member 1 homolog [Varroa jacobsoni]
>XP_022692070.1 uncharacterized protein LOC111262231 isoform X2 [Varroa jacobsoni]
>XP_022692069.1 uncharacterized protein LOC111262231 isoform X2 [Varroa jacobsoni]
>XP_022692068.1 uncharacterized protein LOC111262231 isoform X1 [Varroa jacobsoni]
>XP_022692067.1 uncharacterized protein LOC111262231 isoform X1 [Varroa jacobsoni]
>XP_022692066.1 uncharacterized protein LOC111262231 isoform X1 [Varroa jacobsoni]
>XP_022692065.1 uncharacterized protein LOC111262231 isoform X1 [Varroa jacobsoni]
>XP_022692064.1 uncharacterized protein LOC111262230 isoform X2 [Varroa jacobsoni]
>XP_022692063.1 uncharacterized protein LOC111262230 isoform X1 [Varroa jacobsoni]
>XP_022692061.1 nucleolar transcription factor 1-like [Varroa jacobsoni]
>XP_022692060.1 nucleolar transcription factor 1-like [Varroa jacobsoni]
>XP_022692059.1 transcription factor RFX3-like [Varroa jacobsoni]
>XP_022692058.1 transcription factor RFX3-like [Varroa jacobsoni]
>XP_022692057.1 uncharacterized protein LOC111262225 isoform X2 [Varroa jacobsoni]
>XP_022692056.1 uncharacterized protein LOC111262225 isoform X1 [Varroa jacobsoni]
>XP_022692054.1 uncharacterized protein LOC111262225 isoform X1 [Varroa jacobsoni]
>XP_022692053.1 uncharacterized protein LOC111262225 isoform X1 [Varroa jacobsoni]
>XP_022692052.1 uncharacterized protein LOC111262225 isoform X1 [Varroa jacobsoni]
>XP_022692051.1 zinc finger protein 318-like isoform X5 [Varroa jacobsoni]
>XP_022692050.1 zinc finger protein 318-like isoform X4 [Varroa jacobsoni]
>XP_022692049.1 zinc finger protein 318-like isoform X3 [Varroa jacobsoni]
>XP_022692048.1 zinc finger protein 318-like isoform X2 [Varroa jacobsoni]
>XP_022692047.1 zinc finger protein 318-like isoform X1 [Varroa jacobsoni]
>XP_022692046.1 lysosomal alpha-glucosidase-like [Varroa jacobsoni]
>XP_022692043.1 SLIT and NTRK-like protein 2, partial [Varroa jacobsoni]
>XP_022692042.1 solute carrier family 22 member 20-like isoform X2 [Varroa jacobsoni]
>XP_022692041.1 solute carrier family 22 member 8-like isoform X1 [Varroa jacobsoni]
>XP_022692040.1 uncharacterized protein LOC111262212 isoform X2 [Varroa jacobsoni]
>XP_022692039.1 uncharacterized protein LOC111262212 isoform X1 [Varroa jacobsoni]
>XP_022692038.1 testis-expressed protein 9-like isoform X4 [Varroa jacobsoni]
>XP_022692037.1 testis-expressed protein 9-like isoform X3 [Varroa jacobsoni]
>XP_022692036.1 testis-expressed protein 9-like isoform X3 [Varroa jacobsoni]
>XP_022692035.1 testis-expressed protein 9-like isoform X2 [Varroa jacobsoni]
>XP_022692034.1 uncharacterized protein LOC111262208 isoform X1 [Varroa jacobsoni]
>XP_022692033.1 uncharacterized protein LOC111262205 [Varroa jacobsoni]
>XP_022692032.1 transcription factor Sox-1-like [Varroa jacobsoni]
>XP_022692030.1 loricrin-like isoform X2 [Varroa jacobsoni]
>XP_022692029.1 glycine-rich cell wall structural protein-like isoform X1 [Varroa jacobsoni]
>XP_022692028.1 lisH domain and HEAT repeat-containing protein KIAA1468-like [Varroa jacobsoni]
>XP_022692027.1 lisH domain and HEAT repeat-containing protein KIAA1468-like [Varroa jacobsoni]
>XP_022692026.1 lisH domain and HEAT repeat-containing protein KIAA1468-like [Varroa jacobsoni]
>XP_022692025.1 lisH domain and HEAT repeat-containing protein KIAA1468-like [Varroa jacobsoni]
>XP_022692024.1 lisH domain and HEAT repeat-containing protein KIAA1468-like [Varroa jacobsoni]
>XP_022692023.1 lisH domain and HEAT repeat-containing protein KIAA1468-like [Varroa jacobsoni]
>XP_022692021.1 lisH domain and HEAT repeat-containing protein KIAA1468-like [Varroa jacobsoni]
>XP_022692020.1 lisH domain and HEAT repeat-containing protein KIAA1468-like [Varroa jacobsoni]
>XP_022692019.1 uncharacterized protein LOC111262199 [Varroa jacobsoni]
>XP_022692018.1 dihydropyrimidine dehydrogenase [NADP(+)]-like isoform X3 [Varroa jacobsoni]
>XP_022692017.1 dihydropyrimidine dehydrogenase [NADP(+)]-like isoform X2 [Varroa jacobsoni]
>XP_022692016.1 dihydropyrimidine dehydrogenase [NADP(+)]-like isoform X1 [Varroa jacobsoni]
>XP_022692014.1 DNA excision repair protein ERCC-1-like isoform X1 [Varroa jacobsoni]
>XP_022692013.1 DNA excision repair protein ERCC-1-like isoform X2 [Varroa jacobsoni]
>XP_022692012.1 DNA excision repair protein ERCC-1-like isoform X1 [Varroa jacobsoni]
>XP_022692011.1 DNA excision repair protein ERCC-1-like isoform X1 [Varroa jacobsoni]
>XP_022692010.1 DNA excision repair protein ERCC-1-like isoform X1 [Varroa jacobsoni]
>XP_022692009.1 DNA excision repair protein ERCC-1-like isoform X1 [Varroa jacobsoni]
>XP_022692008.1 DNA excision repair protein ERCC-1-like isoform X1 [Varroa jacobsoni]
>XP_022692007.1 DNA excision repair protein ERCC-1-like isoform X1 [Varroa jacobsoni]
>XP_022692006.1 uncharacterized protein LOC111262194 [Varroa jacobsoni]
>XP_022692005.1 CD2 antigen cytoplasmic tail-binding protein 2 homolog isoform X2 [Varroa jacobsoni]
>XP_022692004.1 CD2 antigen cytoplasmic tail-binding protein 2 homolog isoform X1 [Varroa jacobsoni]
>XP_022692003.1 uncharacterized protein LOC111262192 isoform X2 [Varroa jacobsoni]
>XP_022692001.1 uncharacterized protein LOC111262192 isoform X1 [Varroa jacobsoni]
>XP_022692000.1 nuclear fragile X mental retardation-interacting protein 1-like [Varroa jacobsoni]
>XP_022691999.1 epididymal secretory protein E1-like [Varroa jacobsoni]
>XP_022691998.1 uncharacterized protein LOC111262185 [Varroa jacobsoni]
>XP_022691996.1 uncharacterized protein LOC111262184 isoform X2 [Varroa jacobsoni]
>XP_022691995.1 uncharacterized protein LOC111262184 isoform X2 [Varroa jacobsoni]
>XP_022691994.1 uncharacterized protein LOC111262184 isoform X2 [Varroa jacobsoni]
>XP_022691993.1 uncharacterized protein LOC111262184 isoform X2 [Varroa jacobsoni]
>XP_022691992.1 uncharacterized protein LOC111262184 isoform X2 [Varroa jacobsoni]
>XP_022691991.1 uncharacterized protein LOC111262184 isoform X2 [Varroa jacobsoni]
>XP_022691990.1 uncharacterized protein LOC111262184 isoform X2 [Varroa jacobsoni]
>XP_022691989.1 uncharacterized protein LOC111262184 isoform X2 [Varroa jacobsoni]
>XP_022691988.1 uncharacterized protein LOC111262184 isoform X1 [Varroa jacobsoni]
>XP_022691986.1 kelch-like protein 8 [Varroa jacobsoni]
>XP_022691985.1 myosin heavy chain, muscle-like [Varroa jacobsoni]
>XP_022691984.1 phosphoinositide 3-kinase regulatory subunit 4-like isoform X2 [Varroa jacobsoni]
>XP_022691983.1 phosphoinositide 3-kinase regulatory subunit 4-like isoform X1 [Varroa jacobsoni]
>XP_022691982.1 prefoldin subunit 6-like [Varroa jacobsoni]
>XP_022691981.1 protein dj-1beta-like [Varroa jacobsoni]
>XP_022691980.1 uncharacterized protein LOC111262177 [Varroa jacobsoni]
>XP_022691979.1 homeobox protein Hox-A1-like [Varroa jacobsoni]
>XP_022691978.1 protein NDRG1-like isoform X3 [Varroa jacobsoni]
>XP_022691977.1 protein NDRG1-like isoform X2 [Varroa jacobsoni]
>XP_022691976.1 protein NDRG1-like isoform X1 [Varroa jacobsoni]
>XP_022691975.1 protein NDRG1-like isoform X1 [Varroa jacobsoni]
>XP_022691974.1 protein NDRG1-like isoform X1 [Varroa jacobsoni]
>XP_022691973.1 protein NDRG1-like isoform X1 [Varroa jacobsoni]
>XP_022691972.1 protein NDRG1-like isoform X1 [Varroa jacobsoni]
>XP_022691970.1 ester hydrolase C11orf54 homolog isoform X2 [Varroa jacobsoni]
>XP_022691969.1 ester hydrolase C11orf54 homolog isoform X2 [Varroa jacobsoni]
>XP_022691968.1 ester hydrolase C11orf54 homolog isoform X2 [Varroa jacobsoni]
>XP_022691967.1 ester hydrolase C11orf54 homolog isoform X2 [Varroa jacobsoni]
>XP_022691966.1 ester hydrolase C11orf54 homolog isoform X1 [Varroa jacobsoni]
>XP_022691965.1 putative sodium-coupled neutral amino acid transporter 7 [Varroa jacobsoni]
>XP_022691964.1 histone deacetylase complex subunit SAP130-A-like [Varroa jacobsoni]
>XP_022691963.1 uncharacterized protein LOC111262169 [Varroa jacobsoni]
>XP_022691962.1 eukaryotic translation initiation factor 3 subunit E-A-like [Varroa jacobsoni]
>XP_022691961.1 HBS1-like protein isoform X5 [Varroa jacobsoni]
>XP_022691960.1 HBS1-like protein isoform X4 [Varroa jacobsoni]
>XP_022691959.1 HBS1-like protein isoform X3 [Varroa jacobsoni]
>XP_022691958.1 HBS1-like protein isoform X2 [Varroa jacobsoni]
>XP_022691957.1 HBS1-like protein isoform X1 [Varroa jacobsoni]
>XP_022691956.1 sorting nexin-14-like isoform X4 [Varroa jacobsoni]
>XP_022691955.1 sorting nexin-14-like isoform X3 [Varroa jacobsoni]
>XP_022691954.1 sorting nexin-14-like isoform X2 [Varroa jacobsoni]
>XP_022691953.1 sorting nexin-14-like isoform X1 [Varroa jacobsoni]
>XP_022691952.1 G2/mitotic-specific cyclin-B3-like [Varroa jacobsoni]
>XP_022691951.1 G2/mitotic-specific cyclin-B3-like [Varroa jacobsoni]
>XP_022691950.1 G2/mitotic-specific cyclin-B3-like [Varroa jacobsoni]
>XP_022691949.1 G2/mitotic-specific cyclin-B3-like [Varroa jacobsoni]
>XP_022691948.1 cerebellar degeneration-related protein 2-like isoform X4 [Varroa jacobsoni]
>XP_022691947.1 uncharacterized protein LOC111262164 isoform X3 [Varroa jacobsoni]
>XP_022691946.1 cerebellar degeneration-related protein 2-like isoform X2 [Varroa jacobsoni]
>XP_022691945.1 cerebellar degeneration-related protein 2-like isoform X1 [Varroa jacobsoni]
>XP_022691944.1 cerebellar degeneration-related protein 2-like isoform X1 [Varroa jacobsoni]
>XP_022691943.1 uncharacterized protein LOC111262161 [Varroa jacobsoni]
>XP_022691942.1 filaggrin-like isoform X2 [Varroa jacobsoni]
>XP_022691941.1 filaggrin-like isoform X1 [Varroa jacobsoni]
>XP_022691940.1 filaggrin-like isoform X1 [Varroa jacobsoni]
>XP_022691939.1 mediator of RNA polymerase II transcription subunit 10-like [Varroa jacobsoni]
>XP_022691938.1 mediator of RNA polymerase II transcription subunit 10-like [Varroa jacobsoni]
>XP_022691937.1 probable 60S ribosomal protein L14 [Varroa jacobsoni]
>XP_022691936.1 methylosome subunit pICln-like isoform X2 [Varroa jacobsoni]
>XP_022691935.1 S-methyl-5'-thioadenosine phosphorylase-like isoform X1 [Varroa jacobsoni]
>XP_022691934.1 S-methyl-5'-thioadenosine phosphorylase-like isoform X1 [Varroa jacobsoni]
>XP_022691933.1 adenylyl cyclase-associated protein 1-like isoform X2 [Varroa jacobsoni]
>XP_022691932.1 adenylyl cyclase-associated protein 1-like isoform X1 [Varroa jacobsoni]
>XP_022691931.1 uncharacterized protein LOC111262152 [Varroa jacobsoni]
>XP_022691930.1 transmembrane protein 87A-like isoform X3 [Varroa jacobsoni]
>XP_022691929.1 transmembrane protein 87A-like isoform X2 [Varroa jacobsoni]
>XP_022691928.1 transmembrane protein 87A-like isoform X1 [Varroa jacobsoni]
>XP_022691926.1 transmembrane protein 87A-like isoform X1 [Varroa jacobsoni]
>XP_022691925.1 protein O-linked-mannose beta-1,2-N-acetylglucosaminyltransferase 1-like isoform X3 [Varroa jacobsoni]
>XP_022691924.1 protein O-linked-mannose beta-1,2-N-acetylglucosaminyltransferase 1-like isoform X2 [Varroa jacobsoni]
>XP_022691923.1 protein O-linked-mannose beta-1,2-N-acetylglucosaminyltransferase 1-like isoform X1 [Varroa jacobsoni]
>XP_022691922.1 uncharacterized protein LOC111262148 isoform X3 [Varroa jacobsoni]
>XP_022691921.1 uncharacterized protein LOC111262148 isoform X2 [Varroa jacobsoni]
>XP_022691920.1 uncharacterized protein LOC111262148 isoform X1 [Varroa jacobsoni]
>XP_022691919.1 uncharacterized protein LOC111262148 isoform X1 [Varroa jacobsoni]
>XP_022691918.1 serine/threonine-protein kinase PLK2-like [Varroa jacobsoni]
>XP_022691917.1 meiotic nuclear division protein 1 homolog [Varroa jacobsoni]
>XP_022691916.1 palmitoyltransferase ZDHHC23-like isoform X3 [Varroa jacobsoni]
>XP_022691915.1 palmitoyltransferase ZDHHC23-like isoform X3 [Varroa jacobsoni]
>XP_022691914.1 palmitoyltransferase ZDHHC23-like isoform X3 [Varroa jacobsoni]
>XP_022691913.1 palmitoyltransferase ZDHHC23-like isoform X3 [Varroa jacobsoni]
>XP_022691912.1 palmitoyltransferase ZDHHC23-like isoform X3 [Varroa jacobsoni]
>XP_022691911.1 palmitoyltransferase ZDHHC23-like isoform X3 [Varroa jacobsoni]
>XP_022691910.1 palmitoyltransferase ZDHHC23-like isoform X3 [Varroa jacobsoni]
>XP_022691909.1 palmitoyltransferase ZDHHC23-like isoform X2 [Varroa jacobsoni]
>XP_022691908.1 palmitoyltransferase ZDHHC23-like isoform X1 [Varroa jacobsoni]
>XP_022691907.1 uncharacterized protein LOC111262136 isoform X4 [Varroa jacobsoni]
>XP_022691906.1 uncharacterized protein LOC111262136 isoform X4 [Varroa jacobsoni]
>XP_022691905.1 uncharacterized protein LOC111262136 isoform X3 [Varroa jacobsoni]
>XP_022691904.1 uncharacterized protein LOC111262136 isoform X3 [Varroa jacobsoni]
>XP_022691903.1 uncharacterized protein LOC111262136 isoform X3 [Varroa jacobsoni]
>XP_022691902.1 uncharacterized protein LOC111262136 isoform X3 [Varroa jacobsoni]
>XP_022691901.1 uncharacterized protein LOC111262136 isoform X3 [Varroa jacobsoni]
>XP_022691900.1 uncharacterized protein LOC111262136 isoform X3 [Varroa jacobsoni]
>XP_022691899.1 uncharacterized protein LOC111262136 isoform X3 [Varroa jacobsoni]
>XP_022691898.1 uncharacterized protein LOC111262136 isoform X2 [Varroa jacobsoni]
>XP_022691896.1 uncharacterized protein LOC111262136 isoform X1 [Varroa jacobsoni]
>XP_022691895.1 ran-binding protein 3-like isoform X2 [Varroa jacobsoni]
>XP_022691894.1 ran-binding protein 3-like isoform X1 [Varroa jacobsoni]
>XP_022691893.1 pre-mRNA-processing factor 39-like [Varroa jacobsoni]
>XP_022691891.1 pre-mRNA-processing factor 39-like [Varroa jacobsoni]
>XP_022691890.1 pre-mRNA-processing factor 39-like [Varroa jacobsoni]
>XP_022691889.1 cytoplasmic dynein 1 intermediate chain 2-like isoform X6 [Varroa jacobsoni]
>XP_022691888.1 cytoplasmic dynein 1 intermediate chain 2-like isoform X5 [Varroa jacobsoni]
>XP_022691887.1 cytoplasmic dynein 1 intermediate chain 2-like isoform X4 [Varroa jacobsoni]
>XP_022691885.1 cytoplasmic dynein 1 intermediate chain 2-like isoform X3 [Varroa jacobsoni]
>XP_022691884.1 cytoplasmic dynein 1 intermediate chain 2-like isoform X2 [Varroa jacobsoni]
>XP_022691883.1 cytoplasmic dynein 1 intermediate chain 2-like isoform X1 [Varroa jacobsoni]
>XP_022691882.1 uncharacterized protein LOC111262129 [Varroa jacobsoni]
>XP_022691881.1 signal peptidase complex catalytic subunit SEC11A-like [Varroa jacobsoni]
>XP_022691880.1 omega-amidase NIT2-like [Varroa jacobsoni]
>XP_022691879.1 omega-amidase NIT2-like [Varroa jacobsoni]
>XP_022691878.1 reticulocalbin-2-like [Varroa jacobsoni]
>XP_022691877.1 reticulocalbin-2-like [Varroa jacobsoni]
>XP_022691875.1 uncharacterized protein LOC111262125 [Varroa jacobsoni]
>XP_022691874.1 uncharacterized protein LOC111262124 isoform X2 [Varroa jacobsoni]
>XP_022691873.1 uncharacterized protein LOC111262124 isoform X2 [Varroa jacobsoni]
>XP_022691872.1 uncharacterized protein LOC111262124 isoform X1 [Varroa jacobsoni]
>XP_022691871.1 mediator of RNA polymerase II transcription subunit 9-like [Varroa jacobsoni]
>XP_022691870.1 uncharacterized protein LOC111262122 isoform X2 [Varroa jacobsoni]
>XP_022691869.1 uncharacterized protein LOC111262122 isoform X1 [Varroa jacobsoni]
>XP_022691868.1 rab11 family-interacting protein 4-like isoform X2 [Varroa jacobsoni]
>XP_022691867.1 rab11 family-interacting protein 4-like isoform X1 [Varroa jacobsoni]
>XP_022691866.1 NADH dehydrogenase [ubiquinone] 1 alpha subcomplex subunit 8-like [Varroa jacobsoni]
>XP_022691864.1 GPI-anchor transamidase-like [Varroa jacobsoni]
>XP_022691863.1 GPI-anchor transamidase-like [Varroa jacobsoni]
>XP_022691862.1 uncharacterized protein LOC111262115 isoform X5 [Varroa jacobsoni]
>XP_022691861.1 uncharacterized protein LOC111262115 isoform X4 [Varroa jacobsoni]
>XP_022691860.1 uncharacterized protein LOC111262115 isoform X3 [Varroa jacobsoni]
>XP_022691859.1 uncharacterized protein LOC111262115 isoform X2 [Varroa jacobsoni]
>XP_022691858.1 uncharacterized protein LOC111262115 isoform X1 [Varroa jacobsoni]
>XP_022691857.1 macrophage-stimulating protein receptor-like isoform X2 [Varroa jacobsoni]
>XP_022691856.1 macrophage-stimulating protein receptor-like isoform X1 [Varroa jacobsoni]
>XP_022691855.1 uncharacterized protein LOC111262113 [Varroa jacobsoni]
>XP_022691854.1 macrophage migration inhibitory factor-like [Varroa jacobsoni]
>XP_022691853.1 uncharacterized protein LOC111262110 [Varroa jacobsoni]
>XP_022691851.1 uncharacterized protein LOC111262109 isoform X2 [Varroa jacobsoni]
>XP_022691850.1 uncharacterized protein LOC111262109 isoform X1 [Varroa jacobsoni]
>XP_022691849.1 solute carrier family 2, facilitated glucose transporter member 1-like isoform X8 [Varroa jacobsoni]
>XP_022691848.1 solute carrier family 2, facilitated glucose transporter member 1-like isoform X7 [Varroa jacobsoni]
>XP_022691847.1 solute carrier family 2, facilitated glucose transporter member 1-like isoform X6 [Varroa jacobsoni]
>XP_022691846.1 solute carrier family 2, facilitated glucose transporter member 1-like isoform X5 [Varroa jacobsoni]
>XP_022691845.1 solute carrier family 2, facilitated glucose transporter member 1-like isoform X4 [Varroa jacobsoni]
>XP_022691844.1 solute carrier family 2, facilitated glucose transporter member 1-like isoform X3 [Varroa jacobsoni]
>XP_022691843.1 solute carrier family 2, facilitated glucose transporter member 1-like isoform X2 [Varroa jacobsoni]
>XP_022691842.1 solute carrier family 2, facilitated glucose transporter member 1-like isoform X1 [Varroa jacobsoni]
>XP_022691841.1 solute carrier family 2, facilitated glucose transporter member 1-like isoform X1 [Varroa jacobsoni]
>XP_022691840.1 protein tweety-like isoform X9 [Varroa jacobsoni]
>XP_022691838.1 protein tweety-like isoform X8 [Varroa jacobsoni]
>XP_022691837.1 protein tweety-like isoform X7 [Varroa jacobsoni]
>XP_022691836.1 protein tweety-like isoform X6 [Varroa jacobsoni]
>XP_022691835.1 protein tweety-like isoform X5 [Varroa jacobsoni]
>XP_022691834.1 protein tweety-like isoform X4 [Varroa jacobsoni]
>XP_022691833.1 protein tweety-like isoform X3 [Varroa jacobsoni]
>XP_022691832.1 protein tweety-like isoform X2 [Varroa jacobsoni]
>XP_022691831.1 protein tweety-like isoform X1 [Varroa jacobsoni]
>XP_022691830.1 protein tweety-like isoform X1 [Varroa jacobsoni]
>XP_022691829.1 TAR DNA-binding protein 43-like [Varroa jacobsoni]
>XP_022691828.1 small ubiquitin-related modifier-like [Varroa jacobsoni]
>XP_022691827.1 DEP domain-containing protein 1A-like [Varroa jacobsoni]
>XP_022691826.1 uncharacterized protein LOC111262098 isoform X2 [Varroa jacobsoni]
>XP_022691825.1 uncharacterized protein LOC111262098 isoform X2 [Varroa jacobsoni]
>XP_022691824.1 uncharacterized protein LOC111262098 isoform X1 [Varroa jacobsoni]
>XP_022691823.1 cholinesterase 1-like isoform X3 [Varroa jacobsoni]
>XP_022691822.1 cholinesterase 1-like isoform X3 [Varroa jacobsoni]
>XP_022691821.1 cholinesterase 1-like isoform X2 [Varroa jacobsoni]
>XP_022691820.1 acetylcholinesterase-1-like isoform X1 [Varroa jacobsoni]
>XP_022691818.1 acetylcholinesterase-1-like isoform X1 [Varroa jacobsoni]
>XP_022691817.1 uncharacterized protein LOC111262096 [Varroa jacobsoni]
>XP_022691816.1 uncharacterized protein LOC111262095 [Varroa jacobsoni]
>XP_022691815.1 SH3 domain-binding glutamic acid-rich protein homolog isoform X3 [Varroa jacobsoni]
>XP_022691814.1 SH3 domain-binding glutamic acid-rich protein homolog isoform X2 [Varroa jacobsoni]
>XP_022691813.1 SH3 domain-binding glutamic acid-rich protein homolog isoform X1 [Varroa jacobsoni]
>XP_022691812.1 uncharacterized protein LOC111262090 isoform X4 [Varroa jacobsoni]
>XP_022691811.1 uncharacterized protein LOC111262090 isoform X3 [Varroa jacobsoni]
>XP_022691810.1 uncharacterized protein LOC111262090 isoform X2 [Varroa jacobsoni]
>XP_022691809.1 uncharacterized protein LOC111262090 isoform X1 [Varroa jacobsoni]
>XP_022691807.1 uncharacterized protein LOC111262088 [Varroa jacobsoni]
>XP_022691806.1 lysosome membrane protein 2-like isoform X3 [Varroa jacobsoni]
>XP_022691805.1 scavenger receptor class B member 1-like isoform X2 [Varroa jacobsoni]
>XP_022691804.1 lysosome membrane protein 2-like isoform X1 [Varroa jacobsoni]
>XP_022691802.1 DEP domain-containing protein 1A-like [Varroa jacobsoni]
>XP_022691801.1 uncharacterized protein LOC111262083 isoform X3 [Varroa jacobsoni]
>XP_022691800.1 uncharacterized protein LOC111262083 isoform X2 [Varroa jacobsoni]
>XP_022691799.1 uncharacterized protein LOC111262083 isoform X1 [Varroa jacobsoni]
>XP_022691798.1 uncharacterized protein LOC111262082 isoform X2 [Varroa jacobsoni]
>XP_022691797.1 uncharacterized protein LOC111262082 isoform X2 [Varroa jacobsoni]
>XP_022691796.1 uncharacterized protein LOC111262082 isoform X2 [Varroa jacobsoni]
>XP_022691795.1 uncharacterized protein LOC111262082 isoform X2 [Varroa jacobsoni]
>XP_022691794.1 uncharacterized protein LOC111262082 isoform X1 [Varroa jacobsoni]
>XP_022691793.1 uncharacterized protein LOC111262076 isoform X3 [Varroa jacobsoni]
>XP_022691792.1 uncharacterized protein LOC111262076 isoform X2 [Varroa jacobsoni]
>XP_022691791.1 uncharacterized protein LOC111262076 isoform X1 [Varroa jacobsoni]
>XP_022691790.1 uncharacterized protein LOC111262076 isoform X1 [Varroa jacobsoni]
>XP_022691788.1 uncharacterized protein LOC111262072 isoform X7 [Varroa jacobsoni]
>XP_022691787.1 uncharacterized protein LOC111262072 isoform X6 [Varroa jacobsoni]
>XP_022691786.1 uncharacterized protein LOC111262072 isoform X5 [Varroa jacobsoni]
>XP_022691785.1 uncharacterized protein LOC111262072 isoform X4 [Varroa jacobsoni]
>XP_022691784.1 uncharacterized protein LOC111262072 isoform X3 [Varroa jacobsoni]
>XP_022691783.1 uncharacterized protein LOC111262072 isoform X2 [Varroa jacobsoni]
>XP_022691782.1 uncharacterized protein LOC111262072 isoform X1 [Varroa jacobsoni]
>XP_022691781.1 uncharacterized protein LOC111262072 isoform X1 [Varroa jacobsoni]
>XP_022691778.1 NADH dehydrogenase [ubiquinone] 1 beta subcomplex subunit 3-like [Varroa jacobsoni]
>XP_022691777.1 potassium channel subfamily K member 4-like [Varroa jacobsoni]
>XP_022691776.1 TWiK family of potassium channels protein 7-like isoform X3 [Varroa jacobsoni]
>XP_022691775.1 uncharacterized protein LOC111262066 isoform X2 [Varroa jacobsoni]
>XP_022691774.1 uncharacterized protein LOC111262066 isoform X1 [Varroa jacobsoni]
>XP_022691773.1 selenide, water dikinase-like [Varroa jacobsoni]
>XP_022691772.1 WD repeat domain phosphoinositide-interacting protein 3-like [Varroa jacobsoni]
>XP_022691771.1 structural maintenance of chromosomes protein 1A-like [Varroa jacobsoni]
>XP_022691769.1 tetratricopeptide repeat protein 37-like [Varroa jacobsoni]
>XP_022691768.1 uncharacterized protein LOC111262058 isoform X2 [Varroa jacobsoni]
>XP_022691767.1 uncharacterized protein LOC111262058 isoform X1 [Varroa jacobsoni]
>XP_022691766.1 uncharacterized protein LOC111262058 isoform X1 [Varroa jacobsoni]
>XP_022691765.1 uncharacterized protein LOC111262058 isoform X1 [Varroa jacobsoni]
>XP_022691762.1 corticotropin-releasing factor receptor 1-like isoform X3 [Varroa jacobsoni]
>XP_022691761.1 corticotropin-releasing factor receptor 1-like isoform X2 [Varroa jacobsoni]
>XP_022691760.1 corticotropin-releasing factor receptor 1-like isoform X1 [Varroa jacobsoni]
>XP_022691759.1 corticotropin-releasing factor receptor 1-like isoform X1 [Varroa jacobsoni]
>XP_022691757.1 uncharacterized protein LOC111262047 [Varroa jacobsoni]
>XP_022691756.1 uncharacterized protein LOC111262047 [Varroa jacobsoni]
>XP_022691755.1 uncharacterized protein LOC111262047 [Varroa jacobsoni]
>XP_022691754.1 death-associated inhibitor of apoptosis 2-like isoform X3 [Varroa jacobsoni]
>XP_022691753.1 baculoviral IAP repeat-containing protein 7-B-like isoform X2 [Varroa jacobsoni]
>XP_022691752.1 baculoviral IAP repeat-containing protein 7-B-like isoform X1 [Varroa jacobsoni]
>XP_022691751.1 ATP-binding cassette sub-family A member 3-like, partial [Varroa jacobsoni]
>XP_022691749.1 transcription factor Sox-1-like [Varroa jacobsoni]
>XP_022691748.1 uncharacterized protein LOC111262042 isoform X3 [Varroa jacobsoni]
>XP_022691747.1 uncharacterized protein LOC111262042 isoform X2 [Varroa jacobsoni]
>XP_022691746.1 uncharacterized protein LOC111262042 isoform X1 [Varroa jacobsoni]
>XP_022691745.1 leucine-rich repeat flightless-interacting protein 2-like [Varroa jacobsoni]
>XP_022691744.1 replication factor C subunit 2-like [Varroa jacobsoni]
>XP_022691742.1 splicing factor U2AF 50 kDa subunit-like [Varroa jacobsoni]
>XP_022691741.1 T-complex protein 1 subunit gamma-like [Varroa jacobsoni]
>XP_022691740.1 insulin-like growth factor 2 mRNA-binding protein 1 isoform X2 [Varroa jacobsoni]
>XP_022691739.1 insulin-like growth factor 2 mRNA-binding protein 1 isoform X1 [Varroa jacobsoni]
>XP_022691738.1 60S ribosomal protein L37a [Varroa jacobsoni]
>XP_022691737.1 gamma-1-syntrophin-like [Varroa jacobsoni]
>XP_022691736.1 gamma-1-syntrophin-like [Varroa jacobsoni]
>XP_022691735.1 gamma-1-syntrophin-like [Varroa jacobsoni]
>XP_022691734.1 NEDD8-activating enzyme E1 catalytic subunit-like [Varroa jacobsoni]
>XP_022691732.1 integrin alpha-PS2-like isoform X3 [Varroa jacobsoni]
>XP_022691731.1 integrin alpha-PS2-like isoform X2 [Varroa jacobsoni]
>XP_022691730.1 integrin alpha-PS2-like isoform X1 [Varroa jacobsoni]
>XP_022691729.1 solute carrier family 41 member 1-like [Varroa jacobsoni]
>XP_022691727.1 galactosylceramide sulfotransferase-like isoform X2 [Varroa jacobsoni]
>XP_022691726.1 galactosylceramide sulfotransferase-like isoform X2 [Varroa jacobsoni]
>XP_022691725.1 galactosylceramide sulfotransferase-like isoform X2 [Varroa jacobsoni]
>XP_022691724.1 galactosylceramide sulfotransferase-like isoform X2 [Varroa jacobsoni]
>XP_022691723.1 galactosylceramide sulfotransferase-like isoform X2 [Varroa jacobsoni]
>XP_022691722.1 galactosylceramide sulfotransferase-like isoform X2 [Varroa jacobsoni]
>XP_022691721.1 galactosylceramide sulfotransferase-like isoform X2 [Varroa jacobsoni]
>XP_022691720.1 galactosylceramide sulfotransferase-like isoform X2 [Varroa jacobsoni]
>XP_022691718.1 galactosylceramide sulfotransferase-like isoform X2 [Varroa jacobsoni]
>XP_022691717.1 galactosylceramide sulfotransferase-like isoform X2 [Varroa jacobsoni]
>XP_022691716.1 galactosylceramide sulfotransferase-like isoform X2 [Varroa jacobsoni]
>XP_022691715.1 galactosylceramide sulfotransferase-like isoform X2 [Varroa jacobsoni]
>XP_022691714.1 galactosylceramide sulfotransferase-like isoform X2 [Varroa jacobsoni]
>XP_022691712.1 galactosylceramide sulfotransferase-like isoform X2 [Varroa jacobsoni]
>XP_022691711.1 galactosylceramide sulfotransferase-like isoform X2 [Varroa jacobsoni]
>XP_022691710.1 galactosylceramide sulfotransferase-like isoform X2 [Varroa jacobsoni]
>XP_022691709.1 galactosylceramide sulfotransferase-like isoform X2 [Varroa jacobsoni]
>XP_022691708.1 galactosylceramide sulfotransferase-like isoform X2 [Varroa jacobsoni]
>XP_022691707.1 galactosylceramide sulfotransferase-like isoform X2 [Varroa jacobsoni]
>XP_022691706.1 galactosylceramide sulfotransferase-like isoform X2 [Varroa jacobsoni]
>XP_022691705.1 galactosylceramide sulfotransferase-like isoform X1 [Varroa jacobsoni]
>XP_022691704.1 histone H4 transcription factor-like isoform X2 [Varroa jacobsoni]
>XP_022691703.1 histone H4 transcription factor-like isoform X1 [Varroa jacobsoni]
>XP_022691702.1 hamartin-like [Varroa jacobsoni]
>XP_022691701.1 arginyl-tRNA--protein transferase 1-like [Varroa jacobsoni]
>XP_022691698.1 sorbin and SH3 domain-containing protein 1-like isoform X4 [Varroa jacobsoni]
>XP_022691697.1 sorbin and SH3 domain-containing protein 1-like isoform X3 [Varroa jacobsoni]
>XP_022691696.1 sorbin and SH3 domain-containing protein 2-like isoform X2 [Varroa jacobsoni]
>XP_022691695.1 vinexin-like isoform X1 [Varroa jacobsoni]
>XP_022691694.1 vinexin-like isoform X1 [Varroa jacobsoni]
>XP_022691693.1 non-canonical poly(A) RNA polymerase PAPD5-like [Varroa jacobsoni]
>XP_022691692.1 non-canonical poly(A) RNA polymerase PAPD5-like [Varroa jacobsoni]
>XP_022691691.1 protein argonaute 12-like isoform X2 [Varroa jacobsoni]
>XP_022691690.1 protein argonaute 12-like isoform X1 [Varroa jacobsoni]
>XP_022691689.1 rap guanine nucleotide exchange factor 2-like isoform X12 [Varroa jacobsoni]
>XP_022691688.1 rap guanine nucleotide exchange factor 2-like isoform X12 [Varroa jacobsoni]
>XP_022691687.1 rap guanine nucleotide exchange factor 2-like isoform X11 [Varroa jacobsoni]
>XP_022691686.1 rap guanine nucleotide exchange factor 2-like isoform X10 [Varroa jacobsoni]
>XP_022691685.1 rap guanine nucleotide exchange factor 2-like isoform X9 [Varroa jacobsoni]
>XP_022691684.1 rap guanine nucleotide exchange factor 2-like isoform X8 [Varroa jacobsoni]
>XP_022691683.1 rap guanine nucleotide exchange factor 2-like isoform X7 [Varroa jacobsoni]
>XP_022691682.1 rap guanine nucleotide exchange factor 2-like isoform X6 [Varroa jacobsoni]
>XP_022691681.1 rap guanine nucleotide exchange factor 2-like isoform X5 [Varroa jacobsoni]
>XP_022691680.1 rap guanine nucleotide exchange factor 2-like isoform X5 [Varroa jacobsoni]
>XP_022691679.1 rap guanine nucleotide exchange factor 2-like isoform X4 [Varroa jacobsoni]
>XP_022691678.1 rap guanine nucleotide exchange factor 2-like isoform X3 [Varroa jacobsoni]
>XP_022691677.1 rap guanine nucleotide exchange factor 2-like isoform X2 [Varroa jacobsoni]
>XP_022691676.1 rap guanine nucleotide exchange factor 2-like isoform X1 [Varroa jacobsoni]
>XP_022691675.1 uncharacterized protein LOC111262003 [Varroa jacobsoni]
>XP_022691674.1 ubiquitin-protein ligase E3A-like [Varroa jacobsoni]
>XP_022691673.1 uncharacterized protein LOC111262001 [Varroa jacobsoni]
>XP_022691670.1 UPF0428 protein CXorf56 homolog [Varroa jacobsoni]
>XP_022691669.1 UPF0428 protein CXorf56 homolog [Varroa jacobsoni]
>XP_022691668.1 UPF0428 protein CXorf56 homolog [Varroa jacobsoni]
>XP_022691666.1 MAP kinase-activated protein kinase 2-like isoform X4 [Varroa jacobsoni]
>XP_022691665.1 MAP kinase-activated protein kinase 2-like isoform X3 [Varroa jacobsoni]
>XP_022691664.1 MAP kinase-activated protein kinase 2-like isoform X2 [Varroa jacobsoni]
>XP_022691663.1 MAP kinase-activated protein kinase 2-like isoform X1 [Varroa jacobsoni]
>XP_022691662.1 Golgi to ER traffic protein 4 homolog [Varroa jacobsoni]
>XP_022691661.1 putative GPI-anchored protein pfl2 [Varroa jacobsoni]
>XP_022691660.1 uncharacterized protein LOC111261992 [Varroa jacobsoni]
>XP_022691659.1 uncharacterized protein LOC111261989 [Varroa jacobsoni]
>XP_022691657.1 E3 ubiquitin-protein ligase RNF4-like [Varroa jacobsoni]
>XP_022691656.1 17-beta-hydroxysteroid dehydrogenase type 6-like [Varroa jacobsoni]
>XP_022691655.1 uncharacterized protein LOC111261983 isoform X5 [Varroa jacobsoni]
>XP_022691654.1 uncharacterized protein LOC111261983 isoform X4 [Varroa jacobsoni]
>XP_022691653.1 uncharacterized protein LOC111261983 isoform X3 [Varroa jacobsoni]
>XP_022691652.1 uncharacterized protein LOC111261983 isoform X3 [Varroa jacobsoni]
>XP_022691651.1 uncharacterized protein LOC111261983 isoform X3 [Varroa jacobsoni]
>XP_022691650.1 uncharacterized protein LOC111261983 isoform X2 [Varroa jacobsoni]
>XP_022691649.1 uncharacterized protein LOC111261983 isoform X1 [Varroa jacobsoni]
>XP_022691647.1 uncharacterized protein LOC111261982 isoform X3 [Varroa jacobsoni]
>XP_022691646.1 uncharacterized protein LOC111261982 isoform X3 [Varroa jacobsoni]
>XP_022691645.1 uncharacterized protein LOC111261982 isoform X2 [Varroa jacobsoni]
>XP_022691644.1 uncharacterized protein LOC111261982 isoform X1 [Varroa jacobsoni]
>XP_022691643.1 zinc finger protein 771-like [Varroa jacobsoni]
>XP_022691642.1 zinc finger protein 771-like [Varroa jacobsoni]
>XP_022691640.1 mesoderm-specific transcript protein-like [Varroa jacobsoni]
>XP_022691639.1 mesoderm-specific transcript protein-like [Varroa jacobsoni]
>XP_022691638.1 zinc finger protein 629-like isoform X2 [Varroa jacobsoni]
>XP_022691637.1 zinc finger protein 629-like isoform X1 [Varroa jacobsoni]
>XP_022691636.1 Down syndrome cell adhesion molecule homolog isoform X2 [Varroa jacobsoni]
>XP_022691635.1 Down syndrome cell adhesion molecule homolog isoform X1 [Varroa jacobsoni]
>XP_022691633.1 nose resistant to fluoxetine protein 6-like [Varroa jacobsoni]
>XP_022691632.1 protein henna-like [Varroa jacobsoni]
>XP_022691631.1 TLD domain-containing protein 2-like [Varroa jacobsoni]
>XP_022691629.1 uncharacterized protein LOC111261968 [Varroa jacobsoni]
>XP_022691628.1 tumor susceptibility gene 101 protein-like isoform X2 [Varroa jacobsoni]
>XP_022691627.1 tumor susceptibility gene 101 protein-like isoform X1 [Varroa jacobsoni]
>XP_022691625.1 exocyst complex component 5-like [Varroa jacobsoni]
>XP_022691624.1 uncharacterized protein LOC111261964 [Varroa jacobsoni]
>XP_022691623.1 protein app1-like [Varroa jacobsoni]
>XP_022691622.1 uncharacterized protein LOC111261960 isoform X4 [Varroa jacobsoni]
>XP_022691621.1 uncharacterized protein LOC111261960 isoform X3 [Varroa jacobsoni]
>XP_022691620.1 uncharacterized protein LOC111261960 isoform X2 [Varroa jacobsoni]
>XP_022691619.1 uncharacterized protein LOC111261960 isoform X1 [Varroa jacobsoni]
>XP_022691618.1 uncharacterized protein LOC111261959 isoform X3 [Varroa jacobsoni]
>XP_022691617.1 uncharacterized protein LOC111261959 isoform X2 [Varroa jacobsoni]
>XP_022691615.1 protein FRA10AC1-like isoform X1 [Varroa jacobsoni]
>XP_022691614.1 protein FRA10AC1-like isoform X1 [Varroa jacobsoni]
>XP_022691613.1 protein FRA10AC1-like isoform X1 [Varroa jacobsoni]
>XP_022691612.1 protein FRA10AC1-like isoform X1 [Varroa jacobsoni]
>XP_022691611.1 DDB1- and CUL4-associated factor 8-like isoform X2 [Varroa jacobsoni]
>XP_022691610.1 DDB1- and CUL4-associated factor 8-like isoform X1 [Varroa jacobsoni]
>XP_022691609.1 uncharacterized protein LOC111261956 [Varroa jacobsoni]
>XP_022691608.1 uncharacterized protein LOC111261955 [Varroa jacobsoni]
>XP_022691606.1 heart- and neural crest derivatives-expressed protein 2-like [Varroa jacobsoni]
>XP_022691605.1 heart- and neural crest derivatives-expressed protein 2-like [Varroa jacobsoni]
>XP_022691603.1 glutamic acid-rich protein-like [Varroa jacobsoni]
>XP_022691602.1 glutamic acid-rich protein-like [Varroa jacobsoni]
>XP_022691601.1 glutamic acid-rich protein-like [Varroa jacobsoni]
>XP_022691600.1 glutamic acid-rich protein-like [Varroa jacobsoni]
>XP_022691598.1 uncharacterized protein LOC111261950 [Varroa jacobsoni]
>XP_022691597.1 UDP-glucose 6-dehydrogenase-like [Varroa jacobsoni]
>XP_022691596.1 UDP-glucose 6-dehydrogenase-like [Varroa jacobsoni]
>XP_022691595.1 UDP-glucose 6-dehydrogenase-like [Varroa jacobsoni]
>XP_022691594.1 UDP-glucose 6-dehydrogenase-like [Varroa jacobsoni]
>XP_022691593.1 phosphoglucomutase-2-like [Varroa jacobsoni]
>XP_022691592.1 PP2C-like domain-containing protein CG9801 [Varroa jacobsoni]
>XP_022691591.1 PP2C-like domain-containing protein CG9801 [Varroa jacobsoni]
>XP_022691590.1 uncharacterized protein LOC111261945 isoform X7 [Varroa jacobsoni]
>XP_022691589.1 uncharacterized protein LOC111261945 isoform X6 [Varroa jacobsoni]
>XP_022691588.1 uncharacterized protein LOC111261945 isoform X5 [Varroa jacobsoni]
>XP_022691587.1 uncharacterized protein LOC111261945 isoform X4 [Varroa jacobsoni]
>XP_022691586.1 uncharacterized protein LOC111261945 isoform X3 [Varroa jacobsoni]
>XP_022691584.1 uncharacterized protein LOC111261945 isoform X2 [Varroa jacobsoni]
>XP_022691583.1 uncharacterized protein LOC111261945 isoform X2 [Varroa jacobsoni]
>XP_022691582.1 uncharacterized protein LOC111261945 isoform X1 [Varroa jacobsoni]
>XP_022691581.1 1-acyl-sn-glycerol-3-phosphate acyltransferase epsilon-like [Varroa jacobsoni]
>XP_022691580.1 achaete-scute complex protein T3-like [Varroa jacobsoni]
>XP_022691579.1 uncharacterized protein LOC111261940 isoform X2 [Varroa jacobsoni]
>XP_022691578.1 uncharacterized protein LOC111261940 isoform X1 [Varroa jacobsoni]
>XP_022691577.1 transcriptional activator protein Pur-beta-like isoform X2 [Varroa jacobsoni]
>XP_022691576.1 transcriptional activator protein Pur-beta-like isoform X2 [Varroa jacobsoni]
>XP_022691575.1 transcriptional activator protein Pur-beta-like isoform X2 [Varroa jacobsoni]
>XP_022691574.1 transcriptional activator protein Pur-beta-like isoform X2 [Varroa jacobsoni]
>XP_022691572.1 transcriptional activator protein Pur-beta-like isoform X1 [Varroa jacobsoni]
>XP_022691571.1 ceramide phosphoethanolamine synthase-like isoform X4 [Varroa jacobsoni]
>XP_022691570.1 ceramide phosphoethanolamine synthase-like isoform X4 [Varroa jacobsoni]
>XP_022691569.1 ceramide phosphoethanolamine synthase-like isoform X3 [Varroa jacobsoni]
>XP_022691568.1 ceramide phosphoethanolamine synthase-like isoform X2 [Varroa jacobsoni]
>XP_022691566.1 ceramide phosphoethanolamine synthase-like isoform X1 [Varroa jacobsoni]
>XP_022691565.1 ceramide phosphoethanolamine synthase-like isoform X1 [Varroa jacobsoni]
>XP_022691564.1 ceramide phosphoethanolamine synthase-like isoform X1 [Varroa jacobsoni]
>XP_022691563.1 ceramide phosphoethanolamine synthase-like isoform X1 [Varroa jacobsoni]
>XP_022691562.1 ceramide phosphoethanolamine synthase-like isoform X1 [Varroa jacobsoni]
>XP_022691561.1 ceramide phosphoethanolamine synthase-like isoform X1 [Varroa jacobsoni]
>XP_022691560.1 ceramide phosphoethanolamine synthase-like isoform X1 [Varroa jacobsoni]
>XP_022691559.1 ceramide phosphoethanolamine synthase-like isoform X1 [Varroa jacobsoni]
>XP_022691558.1 ceramide phosphoethanolamine synthase-like isoform X1 [Varroa jacobsoni]
>XP_022691557.1 ceramide phosphoethanolamine synthase-like isoform X1 [Varroa jacobsoni]
>XP_022691555.1 ceramide phosphoethanolamine synthase-like isoform X1 [Varroa jacobsoni]
>XP_022691554.1 uncharacterized protein LOC111261933 isoform X2 [Varroa jacobsoni]
>XP_022691553.1 uncharacterized protein LOC111261933 isoform X1 [Varroa jacobsoni]
>XP_022691552.1 ecdysone receptor-like [Varroa jacobsoni]
>XP_022691550.1 sphingomyelin phosphodiesterase-like [Varroa jacobsoni]
>XP_022691549.1 glypican-1-like isoform X3 [Varroa jacobsoni]
>XP_022691548.1 glypican-6-like isoform X2 [Varroa jacobsoni]
>XP_022691547.1 glypican-6-like isoform X1 [Varroa jacobsoni]
>XP_022691546.1 ran-binding protein 9-like isoform X2 [Varroa jacobsoni]
>XP_022691545.1 ran-binding protein 9-like isoform X1 [Varroa jacobsoni]
>XP_022691543.1 ran-binding protein 9-like isoform X1 [Varroa jacobsoni]
>XP_022691542.1 uncharacterized protein LOC111261922 [Varroa jacobsoni]
>XP_022691541.1 acyl-CoA-binding protein-like [Varroa jacobsoni]
>XP_022691540.1 AT-rich interactive domain-containing protein 4B-like [Varroa jacobsoni]
>XP_022691539.1 uncharacterized protein LOC111261917 isoform X2 [Varroa jacobsoni]
>XP_022691537.1 uncharacterized protein LOC111261917 isoform X1 [Varroa jacobsoni]
>XP_022691536.1 uncharacterized protein LOC111261916 isoform X5 [Varroa jacobsoni]
>XP_022691535.1 uncharacterized protein LOC111261916 isoform X4 [Varroa jacobsoni]
>XP_022691534.1 uncharacterized protein LOC111261916 isoform X3 [Varroa jacobsoni]
>XP_022691533.1 uncharacterized protein LOC111261916 isoform X2 [Varroa jacobsoni]
>XP_022691532.1 uncharacterized protein LOC111261916 isoform X1 [Varroa jacobsoni]
>XP_022691531.1 putative lysozyme-like protein isoform X5 [Varroa jacobsoni]
>XP_022691530.1 hornerin-like isoform X4 [Varroa jacobsoni]
>XP_022691529.1 hornerin-like isoform X4 [Varroa jacobsoni]
>XP_022691527.1 hornerin-like isoform X3 [Varroa jacobsoni]
>XP_022691526.1 hornerin-like isoform X3 [Varroa jacobsoni]
>XP_022691525.1 hornerin-like isoform X3 [Varroa jacobsoni]
>XP_022691524.1 hornerin-like isoform X2 [Varroa jacobsoni]
>XP_022691523.1 hornerin-like isoform X1 [Varroa jacobsoni]
>XP_022691522.1 flocculation protein FLO11-like [Varroa jacobsoni]
>XP_022691521.1 store-operated calcium entry-associated regulatory factor-like isoform X3 [Varroa jacobsoni]
>XP_022691519.1 store-operated calcium entry-associated regulatory factor-like isoform X2 [Varroa jacobsoni]
>XP_022691518.1 store-operated calcium entry-associated regulatory factor-like isoform X1 [Varroa jacobsoni]
>XP_022691517.1 store-operated calcium entry-associated regulatory factor-like isoform X1 [Varroa jacobsoni]
>XP_022691516.1 store-operated calcium entry-associated regulatory factor-like isoform X1 [Varroa jacobsoni]
>XP_022691515.1 store-operated calcium entry-associated regulatory factor-like isoform X1 [Varroa jacobsoni]
>XP_022691514.1 store-operated calcium entry-associated regulatory factor-like isoform X1 [Varroa jacobsoni]
>XP_022691513.1 ATPase ASNA1 homolog [Varroa jacobsoni]
>XP_022691512.1 ATPase ASNA1 homolog [Varroa jacobsoni]
>XP_022691511.1 ATPase ASNA1 homolog [Varroa jacobsoni]
>XP_022691510.1 ATPase ASNA1 homolog [Varroa jacobsoni]
>XP_022691509.1 WD repeat-containing protein 81-like isoform X2 [Varroa jacobsoni]
>XP_022691508.1 WD repeat-containing protein 81-like isoform X2 [Varroa jacobsoni]
>XP_022691507.1 WD repeat-containing protein 81-like isoform X1 [Varroa jacobsoni]
>XP_022691506.1 uncharacterized protein LOC111261908 isoform X3 [Varroa jacobsoni]
>XP_022691504.1 uncharacterized protein LOC111261908 isoform X2 [Varroa jacobsoni]
>XP_022691503.1 uncharacterized protein LOC111261908 isoform X1 [Varroa jacobsoni]
>XP_022691502.1 endothelin-converting enzyme homolog isoform X3 [Varroa jacobsoni]
>XP_022691501.1 endothelin-converting enzyme homolog isoform X2 [Varroa jacobsoni]
>XP_022691500.1 neprilysin-1-like isoform X1 [Varroa jacobsoni]
>XP_022691499.1 peptidyl-prolyl cis-trans isomerase FKBP4-like [Varroa jacobsoni]
>XP_022691498.1 elongation of very long chain fatty acids protein 4-like [Varroa jacobsoni]
>XP_022691496.1 70 kDa peptidyl-prolyl isomerase-like isoform X2 [Varroa jacobsoni]
>XP_022691495.1 70 kDa peptidyl-prolyl isomerase-like isoform X1 [Varroa jacobsoni]
>XP_022691494.1 isopentenyl-diphosphate Delta-isomerase 1-like [Varroa jacobsoni]
>XP_022691493.1 endochitinase-like [Varroa jacobsoni]
>XP_022691492.1 bone morphogenetic protein 2-B-like isoform X3 [Varroa jacobsoni]
>XP_022691491.1 bone morphogenetic protein 2-B-like isoform X2 [Varroa jacobsoni]
>XP_022691490.1 bone morphogenetic protein 2-B-like isoform X2 [Varroa jacobsoni]
>XP_022691489.1 bone morphogenetic protein 2-B-like isoform X1 [Varroa jacobsoni]
>XP_022691488.1 degenerin-like protein asic-1 isoform X4 [Varroa jacobsoni]
>XP_022691487.1 acid-sensing ion channel 1-like isoform X3 [Varroa jacobsoni]
>XP_022691486.1 acid-sensing ion channel 1-like isoform X2 [Varroa jacobsoni]
>XP_022691485.1 acid-sensing ion channel 1-like isoform X1 [Varroa jacobsoni]
>XP_022691483.1 dexamethasone-induced Ras-related protein 1-like isoform X2 [Varroa jacobsoni]
>XP_022691482.1 dexamethasone-induced Ras-related protein 1-like isoform X2 [Varroa jacobsoni]
>XP_022691481.1 dexamethasone-induced Ras-related protein 1-like isoform X2 [Varroa jacobsoni]
>XP_022691480.1 dexamethasone-induced Ras-related protein 1-like isoform X1 [Varroa jacobsoni]
>XP_022691478.1 uncharacterized protein LOC111261896 [Varroa jacobsoni]
>XP_022691477.1 uncharacterized protein LOC111261895 isoform X3 [Varroa jacobsoni]
>XP_022691476.1 uncharacterized protein LOC111261895 isoform X2 [Varroa jacobsoni]
>XP_022691475.1 uncharacterized protein LOC111261895 isoform X1 [Varroa jacobsoni]
>XP_022691473.1 ice-structuring glycoprotein-like [Varroa jacobsoni]
>XP_022691472.1 diacylglycerol kinase eta-like isoform X7 [Varroa jacobsoni]
>XP_022691471.1 diacylglycerol kinase eta-like isoform X6 [Varroa jacobsoni]
>XP_022691470.1 diacylglycerol kinase delta-like isoform X5 [Varroa jacobsoni]
>XP_022691469.1 diacylglycerol kinase eta-like isoform X4 [Varroa jacobsoni]
>XP_022691468.1 diacylglycerol kinase eta-like isoform X3 [Varroa jacobsoni]
>XP_022691467.1 diacylglycerol kinase delta-like isoform X2 [Varroa jacobsoni]
>XP_022691466.1 diacylglycerol kinase delta-like isoform X1 [Varroa jacobsoni]
>XP_022691465.1 diacylglycerol kinase delta-like isoform X1 [Varroa jacobsoni]
>XP_022691463.1 TBC1 domain family member 10A-like [Varroa jacobsoni]
>XP_022691462.1 uncharacterized protein LOC111261889 [Varroa jacobsoni]
>XP_022691461.1 myosin-6-like, partial [Varroa jacobsoni]
>XP_022691460.1 protein HIRA-like isoform X2 [Varroa jacobsoni]
>XP_022691459.1 protein HIRA-like isoform X1 [Varroa jacobsoni]
>XP_022691457.1 peregrin-like isoform X2 [Varroa jacobsoni]
>XP_022691456.1 peregrin-like isoform X1 [Varroa jacobsoni]
>XP_022691455.1 guanine nucleotide-binding protein subunit beta-2-like [Varroa jacobsoni]
>XP_022691454.1 tRNA-specific adenosine deaminase 1-like [Varroa jacobsoni]
>XP_022691453.1 uncharacterized transmembrane protein DDB_G0289901-like [Varroa jacobsoni]
>XP_022691452.1 uncharacterized protein LOC111261881 [Varroa jacobsoni]
>XP_022691450.1 uncharacterized protein LOC111261878 isoform X2 [Varroa jacobsoni]
>XP_022691449.1 uncharacterized protein LOC111261878 isoform X1 [Varroa jacobsoni]
>XP_022691448.1 KH domain-containing, RNA-binding, signal transduction-associated protein 2-like [Varroa jacobsoni]
>XP_022691447.1 protein LSM14 homolog B-A-like [Varroa jacobsoni]
>XP_022691445.1 protein LSM14 homolog B-A-like [Varroa jacobsoni]
>XP_022691444.1 putative hydroxypyruvate isomerase isoform X3 [Varroa jacobsoni]
>XP_022691443.1 putative hydroxypyruvate isomerase isoform X2 [Varroa jacobsoni]
>XP_022691442.1 putative hydroxypyruvate isomerase isoform X1 [Varroa jacobsoni]
>XP_022691441.1 misshapen-like kinase 1 isoform X3 [Varroa jacobsoni]
>XP_022691440.1 mitogen-activated protein kinase kinase kinase kinase 4-like isoform X2 [Varroa jacobsoni]
>XP_022691439.1 mitogen-activated protein kinase kinase kinase kinase 4-like isoform X1 [Varroa jacobsoni]
>XP_022691438.1 mitogen-activated protein kinase kinase kinase kinase 4-like isoform X1 [Varroa jacobsoni]
>XP_022691437.1 mitogen-activated protein kinase kinase kinase kinase 4-like isoform X1 [Varroa jacobsoni]
>XP_022691436.1 E3 ubiquitin-protein ligase TRIP12-like isoform X2 [Varroa jacobsoni]
>XP_022691435.1 E3 ubiquitin-protein ligase TRIP12-like isoform X1 [Varroa jacobsoni]
>XP_022691433.1 E3 ubiquitin-protein ligase TRIP12-like isoform X1 [Varroa jacobsoni]
>XP_022691432.1 E3 ubiquitin-protein ligase TRIP12-like isoform X1 [Varroa jacobsoni]
>XP_022691431.1 mechanosensory protein 2-like, partial [Varroa jacobsoni]
>XP_022691430.1 uncharacterized protein LOC111261865 [Varroa jacobsoni]
>XP_022691429.1 uncharacterized protein LOC111261865 [Varroa jacobsoni]
>XP_022691428.1 uncharacterized protein LOC111261865 [Varroa jacobsoni]
>XP_022691427.1 band 7 protein CG42540-like [Varroa jacobsoni]
>XP_022691426.1 T-box protein 2-like [Varroa jacobsoni]
>XP_022691425.1 T-box protein 2-like [Varroa jacobsoni]
>XP_022691424.1 coiled-coil domain-containing protein 102A-like isoform X6 [Varroa jacobsoni]
>XP_022691423.1 uncharacterized protein LOC111261858 isoform X5 [Varroa jacobsoni]
>XP_022691422.1 uncharacterized protein LOC111261858 isoform X4 [Varroa jacobsoni]
>XP_022691421.1 uncharacterized protein LOC111261858 isoform X3 [Varroa jacobsoni]
>XP_022691420.1 uncharacterized protein LOC111261858 isoform X2 [Varroa jacobsoni]
>XP_022691419.1 uncharacterized protein LOC111261858 isoform X1 [Varroa jacobsoni]
>XP_022691418.1 uncharacterized protein LOC111261856 isoform X2 [Varroa jacobsoni]
>XP_022691417.1 uncharacterized protein LOC111261856 isoform X1 [Varroa jacobsoni]
>XP_022691416.1 S-adenosylmethionine synthase-like [Varroa jacobsoni]
>XP_022691415.1 S-adenosylmethionine synthase-like [Varroa jacobsoni]
>XP_022691414.1 epididymal secretory protein E1-like [Varroa jacobsoni]
>XP_022691413.1 U3 small nucleolar RNA-associated protein 6 homolog isoform X2 [Varroa jacobsoni]
>XP_022691412.1 U3 small nucleolar RNA-associated protein 6 homolog isoform X1 [Varroa jacobsoni]
>XP_022691409.1 rRNA-processing protein FCF1 homolog [Varroa jacobsoni]
>XP_022691408.1 aquaporin AQPcic-like [Varroa jacobsoni]
>XP_022691407.1 aquaporin AQPcic-like [Varroa jacobsoni]
>XP_022691406.1 aquaporin AQPcic-like [Varroa jacobsoni]
>XP_022691405.1 aquaporin AQPcic-like [Varroa jacobsoni]
>XP_022691404.1 aquaporin AQPcic-like [Varroa jacobsoni]
>XP_022691403.1 aquaporin AQPcic-like [Varroa jacobsoni]
>XP_022691402.1 uncharacterized protein LOC111261845 isoform X2 [Varroa jacobsoni]
>XP_022691401.1 uncharacterized protein LOC111261845 isoform X2 [Varroa jacobsoni]
>XP_022691400.1 uncharacterized protein LOC111261845 isoform X1 [Varroa jacobsoni]
>XP_022691399.1 serine/threonine-protein kinase PAK mbt-like [Varroa jacobsoni]
>XP_022691398.1 serine/threonine-protein kinase PAK mbt-like [Varroa jacobsoni]
>XP_022691397.1 THO complex subunit 1-like [Varroa jacobsoni]
>XP_022691396.1 V-type proton ATPase 116 kDa subunit a-like isoform X2 [Varroa jacobsoni]
>XP_022691395.1 V-type proton ATPase 116 kDa subunit a-like isoform X1 [Varroa jacobsoni]
>XP_022691394.1 V-type proton ATPase 116 kDa subunit a-like isoform X1 [Varroa jacobsoni]
>XP_022691393.1 V-type proton ATPase 116 kDa subunit a-like isoform X1 [Varroa jacobsoni]
>XP_022691392.1 S-adenosylmethionine synthase-like [Varroa jacobsoni]
>XP_022691391.1 S-adenosylmethionine synthase-like [Varroa jacobsoni]
>XP_022691390.1 S-adenosylmethionine synthase-like [Varroa jacobsoni]
>XP_022691389.1 inositol-3-phosphate synthase-like [Varroa jacobsoni]
>XP_022691388.1 inositol-3-phosphate synthase-like [Varroa jacobsoni]
>XP_022691387.1 acid-sensing ion channel 1-like [Varroa jacobsoni]
>XP_022691386.1 uncharacterized protein LOC111261830 [Varroa jacobsoni]
>XP_022691385.1 ankyrin repeat and BTB/POZ domain-containing protein BTBD11-like [Varroa jacobsoni]
>XP_022691384.1 ankyrin repeat and BTB/POZ domain-containing protein BTBD11-like [Varroa jacobsoni]
>XP_022691383.1 uncharacterized protein LOC111261825, partial [Varroa jacobsoni]
>XP_022691382.1 protein spire homolog 1-like isoform X5 [Varroa jacobsoni]
>XP_022691381.1 protein spire homolog 1-like isoform X4 [Varroa jacobsoni]
>XP_022691380.1 protein spire homolog 1-like isoform X3 [Varroa jacobsoni]
>XP_022691379.1 protein spire homolog 1-like isoform X3 [Varroa jacobsoni]
>XP_022691378.1 protein spire homolog 1-like isoform X2 [Varroa jacobsoni]
>XP_022691377.1 protein spire homolog 1-like isoform X1 [Varroa jacobsoni]
>XP_022691376.1 uncharacterized protein LOC111261823 [Varroa jacobsoni]
>XP_022691374.1 cytosolic Fe-S cluster assembly factor NUBP2-like isoform X3 [Varroa jacobsoni]
>XP_022691373.1 cytosolic Fe-S cluster assembly factor NUBP2-like isoform X2 [Varroa jacobsoni]
>XP_022691372.1 UBX domain-containing protein 6-like isoform X1 [Varroa jacobsoni]
>XP_022691371.1 uncharacterized protein LOC111261820 isoform X2 [Varroa jacobsoni]
>XP_022691370.1 uncharacterized protein LOC111261820 isoform X1 [Varroa jacobsoni]
>XP_022691369.1 uncharacterized protein LOC111261818 isoform X4 [Varroa jacobsoni]
>XP_022691368.1 uncharacterized protein LOC111261818 isoform X3 [Varroa jacobsoni]
>XP_022691367.1 uncharacterized protein LOC111261818 isoform X2 [Varroa jacobsoni]
>XP_022691366.1 uncharacterized protein LOC111261818 isoform X1 [Varroa jacobsoni]
>XP_022691365.1 uncharacterized protein LOC111261818 isoform X1 [Varroa jacobsoni]
>XP_022691364.1 urease accessory protein D-like isoform X2 [Varroa jacobsoni]
>XP_022691363.1 urease accessory protein D-like isoform X1 [Varroa jacobsoni]
>XP_022691362.1 urease accessory protein D-like isoform X1 [Varroa jacobsoni]
>XP_022691361.1 urease accessory protein D-like isoform X1 [Varroa jacobsoni]
>XP_022691360.1 urease accessory protein D-like isoform X1 [Varroa jacobsoni]
>XP_022691359.1 urease accessory protein D-like isoform X1 [Varroa jacobsoni]
>XP_022691358.1 urease accessory protein D-like isoform X1 [Varroa jacobsoni]
>XP_022691354.1 N-alpha-acetyltransferase 35, NatC auxiliary subunit-like [Varroa jacobsoni]
>XP_022691353.1 uncharacterized protein LOC111261812 [Varroa jacobsoni]
>XP_022691352.1 ras-related protein Rab-32B-like [Varroa jacobsoni]
>XP_022691351.1 cell division cycle protein 123 homolog isoform X2 [Varroa jacobsoni]
>XP_022691350.1 cell division cycle protein 123 homolog isoform X1 [Varroa jacobsoni]
>XP_022691349.1 ankyrin repeat domain-containing protein 16-like isoform X3 [Varroa jacobsoni]
>XP_022691348.1 ankyrin repeat domain-containing protein 16-like isoform X2 [Varroa jacobsoni]
>XP_022691347.1 ankyrin repeat domain-containing protein 16-like isoform X1 [Varroa jacobsoni]
>XP_022691346.1 ankyrin repeat domain-containing protein 16-like isoform X1 [Varroa jacobsoni]
>XP_022691345.1 ankyrin repeat domain-containing protein 16-like isoform X1 [Varroa jacobsoni]
>XP_022691344.1 spermatogenesis-associated protein 5-like [Varroa jacobsoni]
>XP_022691343.1 spermatogenesis-associated protein 5-like [Varroa jacobsoni]
>XP_022691342.1 spermatogenesis-associated protein 5-like [Varroa jacobsoni]
>XP_022691341.1 spermatogenesis-associated protein 5-like [Varroa jacobsoni]
>XP_022691340.1 uncharacterized protein LOC111261805 [Varroa jacobsoni]
>XP_022691339.1 uncharacterized protein LOC111261805 [Varroa jacobsoni]
>XP_022691338.1 uncharacterized protein LOC111261803 isoform X3 [Varroa jacobsoni]
>XP_022691336.1 uncharacterized protein LOC111261803 isoform X2 [Varroa jacobsoni]
>XP_022691335.1 uncharacterized protein LOC111261803 isoform X1 [Varroa jacobsoni]
>XP_022691334.1 transmembrane protein 41A-A-like isoform X4 [Varroa jacobsoni]
>XP_022691333.1 transmembrane protein 41A-A-like isoform X3 [Varroa jacobsoni]
>XP_022691332.1 transmembrane protein 41A-A-like isoform X3 [Varroa jacobsoni]
>XP_022691331.1 transmembrane protein 41A-A-like isoform X3 [Varroa jacobsoni]
>XP_022691330.1 transmembrane protein 41A-A-like isoform X2 [Varroa jacobsoni]
>XP_022691329.1 transmembrane protein 41A-A-like isoform X1 [Varroa jacobsoni]
>XP_022691328.1 ubiquitin-like modifier-activating enzyme 5 [Varroa jacobsoni]
>XP_022691327.1 titin-like isoform X5 [Varroa jacobsoni]
>XP_022691326.1 uncharacterized protein LOC111261799 isoform X4 [Varroa jacobsoni]
>XP_022691325.1 uncharacterized protein LOC111261799 isoform X3 [Varroa jacobsoni]
>XP_022691324.1 uncharacterized protein LOC111261799 isoform X2 [Varroa jacobsoni]
>XP_022691322.1 uncharacterized protein LOC111261799 isoform X1 [Varroa jacobsoni]
>XP_022691321.1 target of rapamycin complex subunit lst8-like [Varroa jacobsoni]
>XP_022691320.1 target of rapamycin complex subunit lst8-like [Varroa jacobsoni]
>XP_022691319.1 target of rapamycin complex subunit lst8-like [Varroa jacobsoni]
>XP_022691318.1 phosphatidylinositol 3,4,5-trisphosphate 3-phosphatase TPTE2-like [Varroa jacobsoni]
>XP_022691317.1 phosphatidylinositol 3,4,5-trisphosphate 3-phosphatase TPTE2-like [Varroa jacobsoni]
>XP_022691316.1 uncharacterized protein LOC111261795 [Varroa jacobsoni]
>XP_022691315.1 uncharacterized protein LOC111261795 [Varroa jacobsoni]
>XP_022691314.1 E3 ubiquitin-protein ligase MARCH6-like [Varroa jacobsoni]
>XP_022691313.1 uncharacterized protein LOC111261792 [Varroa jacobsoni]
>XP_022691312.1 uncharacterized protein LOC111261792 [Varroa jacobsoni]
>XP_022691311.1 uncharacterized protein LOC111261792 [Varroa jacobsoni]
>XP_022691309.1 uncharacterized protein LOC111261792 [Varroa jacobsoni]
>XP_022691308.1 uncharacterized protein LOC111261792 [Varroa jacobsoni]
>XP_022691305.1 ras guanine nucleotide exchange factor L-like isoform X4 [Varroa jacobsoni]
>XP_022691304.1 uncharacterized protein LOC111261790 isoform X3 [Varroa jacobsoni]
>XP_022691303.1 uncharacterized protein LOC111261790 isoform X2 [Varroa jacobsoni]
>XP_022691302.1 uncharacterized protein LOC111261790 isoform X1 [Varroa jacobsoni]
>XP_022691301.1 uncharacterized protein LOC111261790 isoform X1 [Varroa jacobsoni]
>XP_022691299.1 stomatin-like protein 1 isoform X2 [Varroa jacobsoni]
>XP_022691298.1 stomatin-like protein 1 isoform X1 [Varroa jacobsoni]
>XP_022691297.1 stomatin-like protein 1 isoform X1 [Varroa jacobsoni]
>XP_022691296.1 zinc transporter ZIP1-like [Varroa jacobsoni]
>XP_022691295.1 protein transport protein SEC31-like [Varroa jacobsoni]
>XP_022691294.1 protein transport protein SEC31-like [Varroa jacobsoni]
>XP_022691293.1 ethanolamine-phosphate cytidylyltransferase-like isoform X5 [Varroa jacobsoni]
>XP_022691290.1 ethanolamine-phosphate cytidylyltransferase-like isoform X4 [Varroa jacobsoni]
>XP_022691289.1 ethanolamine-phosphate cytidylyltransferase-like isoform X3 [Varroa jacobsoni]
>XP_022691288.1 ethanolamine-phosphate cytidylyltransferase-like isoform X2 [Varroa jacobsoni]
>XP_022691287.1 ethanolamine-phosphate cytidylyltransferase-like isoform X2 [Varroa jacobsoni]
>XP_022691286.1 ethanolamine-phosphate cytidylyltransferase-like isoform X2 [Varroa jacobsoni]
>XP_022691285.1 ethanolamine-phosphate cytidylyltransferase-like isoform X1 [Varroa jacobsoni]
>XP_022691284.1 lachesin-like isoform X4 [Varroa jacobsoni]
>XP_022691283.1 lachesin-like isoform X4 [Varroa jacobsoni]
>XP_022691282.1 lachesin-like isoform X4 [Varroa jacobsoni]
>XP_022691281.1 lachesin-like isoform X4 [Varroa jacobsoni]
>XP_022691280.1 lachesin-like isoform X4 [Varroa jacobsoni]
>XP_022691279.1 lachesin-like isoform X4 [Varroa jacobsoni]
>XP_022691278.1 lachesin-like isoform X4 [Varroa jacobsoni]
>XP_022691277.1 lachesin-like isoform X4 [Varroa jacobsoni]
>XP_022691276.1 lachesin-like isoform X3 [Varroa jacobsoni]
>XP_022691274.1 lachesin-like isoform X2 [Varroa jacobsoni]
>XP_022691273.1 lachesin-like isoform X1 [Varroa jacobsoni]
>XP_022691272.1 protein hu-li tai shao-like isoform X4 [Varroa jacobsoni]
>XP_022691271.1 protein hu-li tai shao-like isoform X3 [Varroa jacobsoni]
>XP_022691270.1 protein hu-li tai shao-like isoform X2 [Varroa jacobsoni]
>XP_022691269.1 protein hu-li tai shao-like isoform X1 [Varroa jacobsoni]
>XP_022691268.1 carboxy-terminal domain RNA polymerase II polypeptide A small phosphatase 1-like isoform X3 [Varroa jacobsoni]
>XP_022691267.1 probable C-terminal domain small phosphatase isoform X2 [Varroa jacobsoni]
>XP_022691265.1 probable C-terminal domain small phosphatase isoform X1 [Varroa jacobsoni]
>XP_022691264.1 eukaryotic translation initiation factor 3 subunit A-like [Varroa jacobsoni]
>XP_022691263.1 iroquois-class homeodomain protein IRX-2-like [Varroa jacobsoni]
>XP_022691262.1 tRNA-dihydrouridine(20a/20b) synthase [NAD(P)+]-like [Varroa jacobsoni]
>XP_022691261.1 tRNA-dihydrouridine(20a/20b) synthase [NAD(P)+]-like [Varroa jacobsoni]
>XP_022691260.1 WASP homolog-associated protein with actin, membranes and microtubules-like isoform X2 [Varroa jacobsoni]
>XP_022691259.1 WASP homolog-associated protein with actin, membranes and microtubules-like isoform X2 [Varroa jacobsoni]
>XP_022691258.1 WASP homolog-associated protein with actin, membranes and microtubules-like isoform X2 [Varroa jacobsoni]
>XP_022691257.1 WASP homolog-associated protein with actin, membranes and microtubules-like isoform X2 [Varroa jacobsoni]
>XP_022691256.1 WASP homolog-associated protein with actin, membranes and microtubules-like isoform X2 [Varroa jacobsoni]
>XP_022691255.1 WASP homolog-associated protein with actin, membranes and microtubules-like isoform X1 [Varroa jacobsoni]
>XP_022691254.1 homeobox protein 2-like [Varroa jacobsoni]
>XP_022691253.1 homeobox protein 2-like [Varroa jacobsoni]
>XP_022691252.1 homeobox protein 2-like [Varroa jacobsoni]
>XP_022691251.1 homeobox protein 2-like [Varroa jacobsoni]
>XP_022691250.1 uncharacterized protein LOC111261773 [Varroa jacobsoni]
>XP_022691248.1 bone morphogenetic protein 7-like [Varroa jacobsoni]
>XP_022691247.1 uncharacterized protein LOC111261768 [Varroa jacobsoni]
>XP_022691246.1 uncharacterized protein LOC111261767 isoform X4 [Varroa jacobsoni]
>XP_022691245.1 uncharacterized protein LOC111261767 isoform X3 [Varroa jacobsoni]
>XP_022691244.1 uncharacterized protein LOC111261767 isoform X2 [Varroa jacobsoni]
>XP_022691243.1 uncharacterized protein LOC111261767 isoform X1 [Varroa jacobsoni]
>XP_022691242.1 histone-lysine N-methyltransferase trithorax-like [Varroa jacobsoni]
>XP_022691240.1 uncharacterized protein LOC111261765 [Varroa jacobsoni]
>XP_022691239.1 phosphatidylinositol 3,4,5-trisphosphate 3-phosphatase and dual-specificity protein phosphatase PTEN-like [Varroa jacobsoni]
>XP_022691238.1 serine/threonine-protein kinase par-1-like isoform X2 [Varroa jacobsoni]
>XP_022691237.1 serine/threonine-protein kinase par-1-like isoform X1 [Varroa jacobsoni]
>XP_022691236.1 uncharacterized protein LOC111261761 isoform X2 [Varroa jacobsoni]
>XP_022691235.1 uncharacterized protein LOC111261761 isoform X1 [Varroa jacobsoni]
>XP_022691234.1 protein obstructor-E-like [Varroa jacobsoni]
>XP_022691232.1 homeobox protein B-H1-like isoform X4 [Varroa jacobsoni]
>XP_022691231.1 homeobox protein Hox-A3-like isoform X3 [Varroa jacobsoni]
>XP_022691230.1 homeobox protein B-H1-like isoform X2 [Varroa jacobsoni]
>XP_022691229.1 homeobox protein B-H1-like isoform X1 [Varroa jacobsoni]
>XP_022691228.1 40S ribosomal protein S16-like [Varroa jacobsoni]
>XP_022691227.1 putative glutathione-specific gamma-glutamylcyclotransferase 2 isoform X5 [Varroa jacobsoni]
>XP_022691226.1 putative glutathione-specific gamma-glutamylcyclotransferase 2 isoform X4 [Varroa jacobsoni]
>XP_022691225.1 putative glutathione-specific gamma-glutamylcyclotransferase 2 isoform X4 [Varroa jacobsoni]
>XP_022691224.1 putative glutathione-specific gamma-glutamylcyclotransferase 2 isoform X4 [Varroa jacobsoni]
>XP_022691223.1 putative glutathione-specific gamma-glutamylcyclotransferase 2 isoform X3 [Varroa jacobsoni]
>XP_022691222.1 putative glutathione-specific gamma-glutamylcyclotransferase 2 isoform X2 [Varroa jacobsoni]
>XP_022691221.1 putative glutathione-specific gamma-glutamylcyclotransferase 2 isoform X1 [Varroa jacobsoni]
>XP_022691220.1 uncharacterized protein LOC111261754 isoform X2 [Varroa jacobsoni]
>XP_022691219.1 uncharacterized protein LOC111261754 isoform X1 [Varroa jacobsoni]
>XP_022691218.1 uncharacterized protein LOC111261753 isoform X4 [Varroa jacobsoni]
>XP_022691217.1 uncharacterized protein LOC111261753 isoform X3 [Varroa jacobsoni]
>XP_022691216.1 uncharacterized protein LOC111261753 isoform X2 [Varroa jacobsoni]
>XP_022691215.1 uncharacterized protein LOC111261753 isoform X1 [Varroa jacobsoni]
>XP_022691214.1 uncharacterized protein LOC111261752 isoform X2 [Varroa jacobsoni]
>XP_022691213.1 uncharacterized protein LOC111261752 isoform X1 [Varroa jacobsoni]
>XP_022691212.1 uncharacterized protein LOC111261752 isoform X1 [Varroa jacobsoni]
>XP_022691211.1 uncharacterized protein LOC111261752 isoform X1 [Varroa jacobsoni]
>XP_022691210.1 uncharacterized protein LOC111261752 isoform X1 [Varroa jacobsoni]
>XP_022691209.1 heat shock 70 kDa protein-like [Varroa jacobsoni]
>XP_022691208.1 heat shock 70 kDa protein-like [Varroa jacobsoni]
>XP_022691207.1 protein patched-like [Varroa jacobsoni]
>XP_022691206.1 protein patched-like [Varroa jacobsoni]
>XP_022691205.1 protein patched-like [Varroa jacobsoni]
>XP_022691204.1 uncharacterized protein LOC111261747 [Varroa jacobsoni]
>XP_022691203.1 uncharacterized protein LOC111261746 [Varroa jacobsoni]
>XP_022691201.1 arf-GAP with Rho-GAP domain, ANK repeat and PH domain-containing protein 1-like [Varroa jacobsoni]
>XP_022691200.1 uncharacterized protein LOC111261741 isoform X2 [Varroa jacobsoni]
>XP_022691199.1 uncharacterized protein LOC111261741 isoform X1 [Varroa jacobsoni]
>XP_022691198.1 uncharacterized protein LOC111261739 isoform X4 [Varroa jacobsoni]
>XP_022691197.1 uncharacterized protein LOC111261739 isoform X3 [Varroa jacobsoni]
>XP_022691195.1 uncharacterized protein LOC111261739 isoform X2 [Varroa jacobsoni]
>XP_022691194.1 uncharacterized protein LOC111261739 isoform X1 [Varroa jacobsoni]
>XP_022691193.1 solute carrier family 12 member 9-like isoform X3 [Varroa jacobsoni]
>XP_022691192.1 solute carrier family 12 member 9-like isoform X2 [Varroa jacobsoni]
>XP_022691191.1 solute carrier family 12 member 9-like isoform X2 [Varroa jacobsoni]
>XP_022691190.1 solute carrier family 12 member 9-like isoform X1 [Varroa jacobsoni]
>XP_022691189.1 protein-S-isoprenylcysteine O-methyltransferase-like isoform X3 [Varroa jacobsoni]
>XP_022691188.1 protein-S-isoprenylcysteine O-methyltransferase-like isoform X2 [Varroa jacobsoni]
>XP_022691187.1 protein-S-isoprenylcysteine O-methyltransferase-like isoform X1 [Varroa jacobsoni]
>XP_022691185.1 uncharacterized protein LOC111261736 [Varroa jacobsoni]
>XP_022691184.1 sal-like protein 1 [Varroa jacobsoni]
>XP_022691183.1 uncharacterized protein LOC111261733 [Varroa jacobsoni]
>XP_022691182.1 uncharacterized protein LOC111261733 [Varroa jacobsoni]
>XP_022691181.1 uncharacterized protein LOC111261732 [Varroa jacobsoni]
>XP_022691180.1 cyclic nucleotide-gated cation channel beta-3-like [Varroa jacobsoni]
>XP_022691178.1 cyclic nucleotide-gated cation channel beta-3-like [Varroa jacobsoni]
>XP_022691177.1 serine/threonine-protein kinase WNK4-like isoform X3 [Varroa jacobsoni]
>XP_022691176.1 serine/threonine-protein kinase WNK1-like isoform X2 [Varroa jacobsoni]
>XP_022691175.1 serine/threonine-protein kinase WNK1-like isoform X1 [Varroa jacobsoni]
>XP_022691174.1 mucin-19-like [Varroa jacobsoni]
>XP_022691171.1 coiled-coil domain-containing protein AGAP005037-like isoform X13 [Varroa jacobsoni]
>XP_022691170.1 coiled-coil domain-containing protein AGAP005037-like isoform X12 [Varroa jacobsoni]
>XP_022691169.1 coiled-coil domain-containing protein AGAP005037-like isoform X11 [Varroa jacobsoni]
>XP_022691168.1 coiled-coil domain-containing protein AGAP005037-like isoform X10 [Varroa jacobsoni]
>XP_022691166.1 coiled-coil domain-containing protein AGAP005037-like isoform X9 [Varroa jacobsoni]
>XP_022691165.1 coiled-coil domain-containing protein AGAP005037-like isoform X8 [Varroa jacobsoni]
>XP_022691164.1 coiled-coil domain-containing protein AGAP005037-like isoform X7 [Varroa jacobsoni]
>XP_022691163.1 coiled-coil domain-containing protein AGAP005037-like isoform X6 [Varroa jacobsoni]
>XP_022691162.1 coiled-coil domain-containing protein AGAP005037-like isoform X6 [Varroa jacobsoni]
>XP_022691161.1 coiled-coil domain-containing protein AGAP005037-like isoform X6 [Varroa jacobsoni]
>XP_022691160.1 coiled-coil domain-containing protein AGAP005037-like isoform X5 [Varroa jacobsoni]
>XP_022691159.1 coiled-coil domain-containing protein AGAP005037-like isoform X4 [Varroa jacobsoni]
>XP_022691158.1 coiled-coil domain-containing protein AGAP005037-like isoform X3 [Varroa jacobsoni]
>XP_022691157.1 coiled-coil domain-containing protein AGAP005037-like isoform X2 [Varroa jacobsoni]
>XP_022691155.1 coiled-coil domain-containing protein AGAP005037-like isoform X1 [Varroa jacobsoni]
>XP_022691154.1 uncharacterized protein LOC111261721 [Varroa jacobsoni]
>XP_022691153.1 prefoldin subunit 4-like [Varroa jacobsoni]
>XP_022691152.1 prefoldin subunit 4-like [Varroa jacobsoni]
>XP_022691151.1 prefoldin subunit 4-like [Varroa jacobsoni]
>XP_022691150.1 transmembrane protein 177-like [Varroa jacobsoni]
>XP_022691149.1 transmembrane protein 177-like [Varroa jacobsoni]
>XP_022691147.1 transmembrane protein 177-like [Varroa jacobsoni]
>XP_022691146.1 transmembrane protein 177-like [Varroa jacobsoni]
>XP_022691145.1 transmembrane protein 177-like [Varroa jacobsoni]
>XP_022691144.1 tartrate-resistant acid phosphatase type 5-like isoform X3 [Varroa jacobsoni]
>XP_022691143.1 tartrate-resistant acid phosphatase type 5-like isoform X2 [Varroa jacobsoni]
>XP_022691142.1 tartrate-resistant acid phosphatase type 5-like isoform X1 [Varroa jacobsoni]
>XP_022691141.1 tartrate-resistant acid phosphatase type 5-like isoform X1 [Varroa jacobsoni]
>XP_022691140.1 tartrate-resistant acid phosphatase type 5-like isoform X1 [Varroa jacobsoni]
>XP_022691139.1 protein Peter pan-like [Varroa jacobsoni]
>XP_022691137.1 ceramide glucosyltransferase-like isoform X3 [Varroa jacobsoni]
>XP_022691136.1 ceramide glucosyltransferase-like isoform X2 [Varroa jacobsoni]
>XP_022691135.1 ceramide glucosyltransferase-like isoform X1 [Varroa jacobsoni]
>XP_022691134.1 uncharacterized protein LOC111261713 [Varroa jacobsoni]
>XP_022691133.1 CD109 antigen-like isoform X2 [Varroa jacobsoni]
>XP_022691132.1 CD109 antigen-like isoform X1 [Varroa jacobsoni]
>XP_022691131.1 uncharacterized protein LOC111261711 [Varroa jacobsoni]
>XP_022691129.1 cytochrome P450 4c3-like isoform X3 [Varroa jacobsoni]
>XP_022691128.1 cytochrome P450 4C1-like isoform X2 [Varroa jacobsoni]
>XP_022691127.1 cytochrome P450 4C1-like isoform X1 [Varroa jacobsoni]
>XP_022691126.1 glutathione hydrolase 1 proenzyme-like [Varroa jacobsoni]
>XP_022691125.1 recombining binding protein suppressor of hairless-like [Varroa jacobsoni]
>XP_022691124.1 uncharacterized protein LOC111261706 [Varroa jacobsoni]
>XP_022691123.1 protein artichoke-like [Varroa jacobsoni]
>XP_022691121.1 G-protein coupled receptor Mth-like isoform X2 [Varroa jacobsoni]
>XP_022691120.1 G-protein coupled receptor Mth-like isoform X2 [Varroa jacobsoni]
>XP_022691119.1 G-protein coupled receptor Mth-like isoform X2 [Varroa jacobsoni]
>XP_022691118.1 G-protein coupled receptor Mth-like isoform X1 [Varroa jacobsoni]
>XP_022691117.1 G-protein coupled receptor Mth-like isoform X1 [Varroa jacobsoni]
>XP_022691116.1 uncharacterized protein LOC111261702 [Varroa jacobsoni]
>XP_022691115.1 uncharacterized protein LOC111261702 [Varroa jacobsoni]
>XP_022691114.1 uncharacterized protein LOC111261702 [Varroa jacobsoni]
>XP_022691112.1 uncharacterized protein LOC111261702 [Varroa jacobsoni]
>XP_022691111.1 ventral anterior homeobox 1-like [Varroa jacobsoni]
>XP_022691110.1 ventral anterior homeobox 1-like [Varroa jacobsoni]
>XP_022691109.1 ventral anterior homeobox 1-like [Varroa jacobsoni]
>XP_022691108.1 uncharacterized protein LOC111261699 isoform X2 [Varroa jacobsoni]
>XP_022691107.1 uncharacterized protein LOC111261699 isoform X1 [Varroa jacobsoni]
>XP_022691106.1 receptor expression-enhancing protein 4-like [Varroa jacobsoni]
>XP_022691105.1 transmembrane protein 62-like [Varroa jacobsoni]
>XP_022691104.1 transmembrane protein 62-like [Varroa jacobsoni]
>XP_022691103.1 transmembrane protein 62-like [Varroa jacobsoni]
>XP_022691102.1 transmembrane protein 62-like [Varroa jacobsoni]
>XP_022691101.1 transmembrane protein 62-like [Varroa jacobsoni]
>XP_022691099.1 lysosomal alpha-glucosidase-like isoform X2 [Varroa jacobsoni]
>XP_022691098.1 lysosomal alpha-glucosidase-like isoform X1 [Varroa jacobsoni]
>XP_022691097.1 homeobox protein orthopedia-like [Varroa jacobsoni]
>XP_022691096.1 tankyrase-like [Varroa jacobsoni]
>XP_022691095.1 uncharacterized protein LOC111261690 isoform X2 [Varroa jacobsoni]
>XP_022691094.1 uncharacterized protein LOC111261690 isoform X1 [Varroa jacobsoni]
>XP_022691093.1 uncharacterized protein LOC111261690 isoform X1 [Varroa jacobsoni]
>XP_022691091.1 uncharacterized protein LOC111261690 isoform X1 [Varroa jacobsoni]
>XP_022691090.1 uncharacterized protein LOC111261690 isoform X1 [Varroa jacobsoni]
>XP_022691089.1 uncharacterized protein LOC111261690 isoform X1 [Varroa jacobsoni]
>XP_022691088.1 uncharacterized protein LOC111261690 isoform X1 [Varroa jacobsoni]
>XP_022691087.1 uncharacterized protein LOC111261690 isoform X1 [Varroa jacobsoni]
>XP_022691086.1 frizzled-4-like [Varroa jacobsoni]
>XP_022691085.1 glutamate--cysteine ligase catalytic subunit-like isoform X2 [Varroa jacobsoni]
>XP_022691084.1 glutamate--cysteine ligase catalytic subunit-like isoform X1 [Varroa jacobsoni]
>XP_022691083.1 glutamate--cysteine ligase catalytic subunit-like isoform X1 [Varroa jacobsoni]
>XP_022691082.1 glutamate--cysteine ligase catalytic subunit-like isoform X1 [Varroa jacobsoni]
>XP_022691081.1 glutamate--cysteine ligase catalytic subunit-like isoform X1 [Varroa jacobsoni]
>XP_022691080.1 glutamate--cysteine ligase catalytic subunit-like isoform X1 [Varroa jacobsoni]
>XP_022691079.1 uncharacterized protein LOC111261686 isoform X7 [Varroa jacobsoni]
>XP_022691077.1 uncharacterized protein LOC111261686 isoform X6 [Varroa jacobsoni]
>XP_022691076.1 uncharacterized protein LOC111261686 isoform X5 [Varroa jacobsoni]
>XP_022691075.1 uncharacterized protein LOC111261686 isoform X4 [Varroa jacobsoni]
>XP_022691074.1 uncharacterized protein LOC111261686 isoform X3 [Varroa jacobsoni]
>XP_022691073.1 uncharacterized protein LOC111261686 isoform X2 [Varroa jacobsoni]
>XP_022691072.1 uncharacterized protein LOC111261686 isoform X1 [Varroa jacobsoni]
>XP_022691071.1 uncharacterized protein LOC111261684 isoform X5 [Varroa jacobsoni]
>XP_022691070.1 uncharacterized protein LOC111261684 isoform X4 [Varroa jacobsoni]
>XP_022691069.1 uncharacterized protein LOC111261684 isoform X3 [Varroa jacobsoni]
>XP_022691068.1 uncharacterized protein LOC111261684 isoform X2 [Varroa jacobsoni]
>XP_022691067.1 uncharacterized protein LOC111261684 isoform X1 [Varroa jacobsoni]
>XP_022691066.1 ataxin-2-like [Varroa jacobsoni]
>XP_022691064.1 MFS-type transporter SLC18B1-like isoform X4 [Varroa jacobsoni]
>XP_022691063.1 MFS-type transporter SLC18B1-like isoform X3 [Varroa jacobsoni]
>XP_022691062.1 MFS-type transporter SLC18B1-like isoform X2 [Varroa jacobsoni]
>XP_022691061.1 MFS-type transporter SLC18B1-like isoform X1 [Varroa jacobsoni]
>XP_022691060.1 MFS-type transporter SLC18B1-like isoform X1 [Varroa jacobsoni]
>XP_022691059.1 MFS-type transporter SLC18B1-like isoform X1 [Varroa jacobsoni]
>XP_022691058.1 MFS-type transporter SLC18B1-like isoform X1 [Varroa jacobsoni]
>XP_022691057.1 MFS-type transporter SLC18B1-like isoform X1 [Varroa jacobsoni]
>XP_022691056.1 MFS-type transporter SLC18B1-like isoform X1 [Varroa jacobsoni]
>XP_022691055.1 MFS-type transporter SLC18B1-like isoform X1 [Varroa jacobsoni]
>XP_022691054.1 MFS-type transporter SLC18B1-like isoform X1 [Varroa jacobsoni]
>XP_022691053.1 glycerol kinase-like [Varroa jacobsoni]
>XP_022691052.1 glycerol kinase-like [Varroa jacobsoni]
>XP_022691050.1 glycerol kinase-like [Varroa jacobsoni]
>XP_022691049.1 glycerol kinase-like [Varroa jacobsoni]
>XP_022691048.1 ATPase WRNIP1-like isoform X3 [Varroa jacobsoni]
>XP_022691047.1 ATPase WRNIP1-like isoform X2 [Varroa jacobsoni]
>XP_022691046.1 ATPase WRNIP1-like isoform X1 [Varroa jacobsoni]
>XP_022691045.1 putative aminopeptidase W07G4.4 isoform X7 [Varroa jacobsoni]
>XP_022691044.1 putative aminopeptidase W07G4.4 isoform X6 [Varroa jacobsoni]
>XP_022691043.1 putative aminopeptidase W07G4.4 isoform X5 [Varroa jacobsoni]
>XP_022691042.1 putative aminopeptidase W07G4.4 isoform X4 [Varroa jacobsoni]
>XP_022691040.1 putative aminopeptidase W07G4.4 isoform X3 [Varroa jacobsoni]
>XP_022691039.1 putative aminopeptidase W07G4.4 isoform X2 [Varroa jacobsoni]
>XP_022691038.1 putative aminopeptidase W07G4.4 isoform X1 [Varroa jacobsoni]
>XP_022691037.1 rab-like protein 6 isoform X2 [Varroa jacobsoni]
>XP_022691036.1 rab-like protein 6 isoform X1 [Varroa jacobsoni]
>XP_022691035.1 cold and drought-regulated protein CORA-like [Varroa jacobsoni]
>XP_022691034.1 uncharacterized protein LOC111261672 isoform X3 [Varroa jacobsoni]
>XP_022691033.1 uncharacterized protein LOC111261672 isoform X2 [Varroa jacobsoni]
>XP_022691032.1 uncharacterized protein LOC111261672 isoform X1 [Varroa jacobsoni]
>XP_022691031.1 collagen alpha-5(IV) chain-like [Varroa jacobsoni]
>XP_022691030.1 uncharacterized protein LOC111261670 [Varroa jacobsoni]
>XP_022691029.1 pescadillo homolog [Varroa jacobsoni]
>XP_022691028.1 pescadillo homolog [Varroa jacobsoni]
>XP_022691027.1 G patch domain-containing protein 1-like [Varroa jacobsoni]
>XP_022691026.1 collagen alpha-2(IV) chain-like, partial [Varroa jacobsoni]
>XP_022691025.1 histone H4-like [Varroa jacobsoni]
>XP_022691024.1 hairy/enhancer-of-split related with YRPW motif protein-like [Varroa jacobsoni]
>XP_022691023.1 histone H3-like, partial [Varroa jacobsoni]
>XP_022691022.1 uncharacterized protein LOC111261661 [Varroa jacobsoni]
>XP_022691021.1 UPF0705 protein C11orf49 homolog isoform X2 [Varroa jacobsoni]
>XP_022691020.1 UPF0705 protein C11orf49 homolog isoform X1 [Varroa jacobsoni]
>XP_022691019.1 DNA repair protein XRCC3-like [Varroa jacobsoni]
>XP_022691018.1 DNA repair protein XRCC3-like [Varroa jacobsoni]
>XP_022691017.1 DNA repair protein XRCC3-like [Varroa jacobsoni]
>XP_022691016.1 DNA repair protein XRCC3-like [Varroa jacobsoni]
>XP_022691015.1 uncharacterized protein LOC111261658 [Varroa jacobsoni]
>XP_022691014.1 uncharacterized protein LOC111261653 [Varroa jacobsoni]
>XP_022691013.1 plexin-A4-like [Varroa jacobsoni]
>XP_022691012.1 uncharacterized protein LOC111261651 [Varroa jacobsoni]
>XP_022691011.1 uncharacterized protein LOC111261649 isoform X2 [Varroa jacobsoni]
>XP_022691010.1 uncharacterized protein LOC111261649 isoform X2 [Varroa jacobsoni]
>XP_022691009.1 uncharacterized protein LOC111261649 isoform X2 [Varroa jacobsoni]
>XP_022691008.1 uncharacterized protein LOC111261649 isoform X1 [Varroa jacobsoni]
>XP_022691007.1 putative homeodomain transcription factor isoform X4 [Varroa jacobsoni]
>XP_022691006.1 putative homeodomain transcription factor isoform X4 [Varroa jacobsoni]
>XP_022691005.1 putative homeodomain transcription factor isoform X4 [Varroa jacobsoni]
>XP_022691004.1 putative homeodomain transcription factor isoform X4 [Varroa jacobsoni]
>XP_022691003.1 putative homeodomain transcription factor isoform X3 [Varroa jacobsoni]
>XP_022691002.1 putative homeodomain transcription factor isoform X2 [Varroa jacobsoni]
>XP_022691001.1 putative homeodomain transcription factor isoform X1 [Varroa jacobsoni]
>XP_022691000.1 SEC14 domain and spectrin repeat-containing protein 1-B-like [Varroa jacobsoni]
>XP_022690999.1 SEC14 domain and spectrin repeat-containing protein 1-B-like [Varroa jacobsoni]
>XP_022690997.1 keratin, type I cytoskeletal 9-like [Varroa jacobsoni]
>XP_022690996.1 LOW QUALITY PROTEIN: probable cytochrome P450 6a14 [Varroa jacobsoni]
>XP_022690995.1 protein argonaute-2-like [Varroa jacobsoni]
>XP_022690994.1 phospholipase D LspiSicTox-betaIE1ii-like [Varroa jacobsoni]
>XP_022690993.1 acetylcholinesterase-1-like isoform X2 [Varroa jacobsoni]
>XP_022690992.1 acetylcholinesterase-like isoform X1 [Varroa jacobsoni]
>XP_022690990.1 acetylcholinesterase-like isoform X1 [Varroa jacobsoni]
>XP_022690989.1 uncharacterized protein LOC111261636 isoform X5 [Varroa jacobsoni]
>XP_022690988.1 otopetrin-1-like isoform X4 [Varroa jacobsoni]
>XP_022690987.1 otopetrin-1-like isoform X3 [Varroa jacobsoni]
>XP_022690986.1 uncharacterized protein LOC111261636 isoform X2 [Varroa jacobsoni]
>XP_022690985.1 otopetrin-1-like isoform X1 [Varroa jacobsoni]
>XP_022690984.1 otopetrin-1-like isoform X1 [Varroa jacobsoni]
>XP_022690983.1 probable imidazolonepropionase [Varroa jacobsoni]
>XP_022690981.1 probable imidazolonepropionase [Varroa jacobsoni]
>XP_022690980.1 4F2 cell-surface antigen heavy chain-like [Varroa jacobsoni]
>XP_022690979.1 uncharacterized protein LOC111261632, partial [Varroa jacobsoni]
>XP_022690978.1 SWI/SNF complex subunit SMARCC2-like [Varroa jacobsoni]
>XP_022690977.1 uncharacterized protein LOC111261628 [Varroa jacobsoni]
>XP_022690976.1 uncharacterized protein LOC111261627 [Varroa jacobsoni]
>XP_022690974.1 E3 ubiquitin-protein ligase NRDP1-like isoform X3 [Varroa jacobsoni]
>XP_022690973.1 E3 ubiquitin-protein ligase NRDP1-like isoform X2 [Varroa jacobsoni]
>XP_022690972.1 E3 ubiquitin-protein ligase NRDP1-like isoform X2 [Varroa jacobsoni]
>XP_022690971.1 E3 ubiquitin-protein ligase NRDP1-like isoform X1 [Varroa jacobsoni]
>XP_022690970.1 LOW QUALITY PROTEIN: polyubiquitin-C-like [Varroa jacobsoni]
>XP_022690969.1 serine/arginine-rich splicing factor 10-like isoform X5 [Varroa jacobsoni]
>XP_022690968.1 serine/arginine-rich splicing factor 10-like isoform X4 [Varroa jacobsoni]
>XP_022690967.1 serine/arginine-rich splicing factor 10-like isoform X3 [Varroa jacobsoni]
>XP_022690966.1 serine/arginine-rich splicing factor 10-like isoform X2 [Varroa jacobsoni]
>XP_022690965.1 serine/arginine-rich splicing factor 10-like isoform X1 [Varroa jacobsoni]
>XP_022690964.1 cleavage and polyadenylation specificity factor subunit 3-like isoform X3 [Varroa jacobsoni]
>XP_022690963.1 cleavage and polyadenylation specificity factor 73-like isoform X2 [Varroa jacobsoni]
>XP_022690961.1 cleavage and polyadenylation specificity factor 73-like isoform X1 [Varroa jacobsoni]
>XP_022690960.1 uncharacterized protein LOC111261613 [Varroa jacobsoni]
>XP_022690959.1 fatty acid-binding protein homolog 6-like isoform X2 [Varroa jacobsoni]
>XP_022690958.1 fatty acid-binding protein homolog 5-like isoform X1 [Varroa jacobsoni]
>XP_022690957.1 uncharacterized protein LOC111261611 [Varroa jacobsoni]
>XP_022690956.1 uncharacterized protein LOC111261610 [Varroa jacobsoni]
>XP_022690954.1 tyrosine-protein kinase HTK16-like isoform X2 [Varroa jacobsoni]
>XP_022690953.1 tyrosine-protein kinase shark-like isoform X1 [Varroa jacobsoni]
>XP_022690952.1 tyrosine-protein kinase shark-like isoform X1 [Varroa jacobsoni]
>XP_022690951.1 ATP-dependent RNA helicase DDX42-like isoform X2 [Varroa jacobsoni]
>XP_022690950.1 ATP-dependent RNA helicase DDX42-like isoform X1 [Varroa jacobsoni]
>XP_022690949.1 uncharacterized protein LOC111261606 isoform X2 [Varroa jacobsoni]
>XP_022690948.1 uncharacterized protein LOC111261606 isoform X1 [Varroa jacobsoni]
>XP_022690947.1 uncharacterized protein LOC111261606 isoform X1 [Varroa jacobsoni]
>XP_022690946.1 Krueppel-like factor 6 [Varroa jacobsoni]
>XP_022690945.1 uncharacterized protein LOC111261604 isoform X2 [Varroa jacobsoni]
>XP_022690944.1 uncharacterized protein LOC111261604 isoform X1 [Varroa jacobsoni]
>XP_022690943.1 mRNA-capping enzyme-like [Varroa jacobsoni]
>XP_022690942.1 26S proteasome non-ATPase regulatory subunit 13-like [Varroa jacobsoni]
>XP_022690941.1 ribosome biogenesis protein BMS1 homolog isoform X2 [Varroa jacobsoni]
>XP_022690940.1 ribosome biogenesis protein BMS1 homolog isoform X1 [Varroa jacobsoni]
>XP_022690939.1 ribosome biogenesis protein BMS1 homolog isoform X1 [Varroa jacobsoni]
>XP_022690938.1 elongation of very long chain fatty acids protein F-like [Varroa jacobsoni]
>XP_022690937.1 elongation of very long chain fatty acids protein 5-like [Varroa jacobsoni]
>XP_022690936.1 histone H2B [Varroa jacobsoni]
>XP_022690935.1 uncharacterized protein LOC111261594 [Varroa jacobsoni]
>XP_022690934.1 uncharacterized protein LOC111261594 [Varroa jacobsoni]
>XP_022690933.1 uncharacterized protein LOC111261594 [Varroa jacobsoni]
>XP_022690932.1 uncharacterized protein LOC111261594 [Varroa jacobsoni]
>XP_022690931.1 protein D3-like isoform X2 [Varroa jacobsoni]
>XP_022690930.1 protein D3-like isoform X1 [Varroa jacobsoni]
>XP_022690928.1 eukaryotic translation initiation factor 1-like [Varroa jacobsoni]
>XP_022690927.1 cytosolic Fe-S cluster assembly factor nubp1-A-like [Varroa jacobsoni]
>XP_022690926.1 DNA polymerase delta subunit 2-like [Varroa jacobsoni]
>XP_022690925.1 uncharacterized protein LOC111261586 isoform X2 [Varroa jacobsoni]
>XP_022690924.1 uncharacterized protein LOC111261586 isoform X1 [Varroa jacobsoni]
>XP_022690923.1 uncharacterized protein LOC111261586 isoform X1 [Varroa jacobsoni]
>XP_022690922.1 acetylcholinesterase-1-like [Varroa jacobsoni]
>XP_022690920.1 tyrosine-protein phosphatase non-receptor type 21-like isoform X2 [Varroa jacobsoni]
>XP_022690919.1 tyrosine-protein phosphatase non-receptor type 21-like isoform X1 [Varroa jacobsoni]
>XP_022690918.1 pancreatic lipase-related protein 2-like [Varroa jacobsoni]
>XP_022690917.1 uncharacterized protein LOC111261570 isoform X2 [Varroa jacobsoni]
>XP_022690915.1 uncharacterized protein LOC111261570 isoform X1 [Varroa jacobsoni]
>XP_022690914.1 uncharacterized protein LOC111261570 isoform X1 [Varroa jacobsoni]
>XP_022690913.1 uncharacterized protein LOC111261570 isoform X1 [Varroa jacobsoni]
>XP_022690912.1 thioredoxin-related transmembrane protein 2 homolog [Varroa jacobsoni]
>XP_022690910.1 protein Mo25-like [Varroa jacobsoni]
>XP_022690909.1 protein Mo25-like [Varroa jacobsoni]
>XP_022690908.1 protein Mo25-like [Varroa jacobsoni]
>XP_022690907.1 protein Mo25-like [Varroa jacobsoni]
>XP_022690906.1 protein Mo25-like [Varroa jacobsoni]
>XP_022690905.1 protein Mo25-like [Varroa jacobsoni]
>XP_022690904.1 digestive cysteine proteinase 2-like [Varroa jacobsoni]
>XP_022690903.1 uncharacterized protein LOC111261565 [Varroa jacobsoni]
>XP_022690902.1 uncharacterized protein LOC111261564 [Varroa jacobsoni]
>XP_022690900.1 uncharacterized protein LOC111261563 isoform X2 [Varroa jacobsoni]
>XP_022690899.1 uncharacterized protein LOC111261563 isoform X1 [Varroa jacobsoni]
>XP_022690898.1 uncharacterized protein LOC111261563 isoform X1 [Varroa jacobsoni]
>XP_022690897.1 uncharacterized protein LOC111261563 isoform X1 [Varroa jacobsoni]
>XP_022690896.1 uncharacterized protein LOC111261563 isoform X1 [Varroa jacobsoni]
>XP_022690895.1 uncharacterized protein LOC111261563 isoform X1 [Varroa jacobsoni]
>XP_022690894.1 triple functional domain protein-like isoform X3 [Varroa jacobsoni]
>XP_022690893.1 triple functional domain protein-like isoform X2 [Varroa jacobsoni]
>XP_022690892.1 triple functional domain protein-like isoform X2 [Varroa jacobsoni]
>XP_022690890.1 triple functional domain protein-like isoform X1 [Varroa jacobsoni]
>XP_022690889.1 kelch-like protein 40 [Varroa jacobsoni]
>XP_022690888.1 E3 ubiquitin-protein ligase Hakai-like [Varroa jacobsoni]
>XP_022690887.1 uncharacterized protein LOC111261558 isoform X2 [Varroa jacobsoni]
>XP_022690886.1 uncharacterized protein LOC111261558 isoform X1 [Varroa jacobsoni]
>XP_022690885.1 neuropeptide-like protein 31 [Varroa jacobsoni]
>XP_022690883.1 band 4.1-like protein 3 [Varroa jacobsoni]
>XP_022690882.1 band 4.1-like protein 3 [Varroa jacobsoni]
>XP_022690881.1 band 4.1-like protein 3 [Varroa jacobsoni]
>XP_022690880.1 band 4.1-like protein 3 [Varroa jacobsoni]
>XP_022690878.1 keratin-associated protein 19-2-like [Varroa jacobsoni]
>XP_022690877.1 T-cell immunomodulatory protein-like [Varroa jacobsoni]
>XP_022690876.1 NT-3 growth factor receptor-like [Varroa jacobsoni]
>XP_022690875.1 uncharacterized protein LOC111261549 [Varroa jacobsoni]
>XP_022690873.1 cuticle protein 16.8-like [Varroa jacobsoni]
>XP_022690872.1 uncharacterized protein LOC111261544 isoform X8 [Varroa jacobsoni]
>XP_022690871.1 uncharacterized protein LOC111261544 isoform X8 [Varroa jacobsoni]
>XP_022690870.1 uncharacterized protein LOC111261544 isoform X7 [Varroa jacobsoni]
>XP_022690869.1 uncharacterized protein LOC111261544 isoform X6 [Varroa jacobsoni]
>XP_022690868.1 uncharacterized protein LOC111261544 isoform X5 [Varroa jacobsoni]
>XP_022690866.1 uncharacterized protein LOC111261544 isoform X4 [Varroa jacobsoni]
>XP_022690865.1 uncharacterized protein LOC111261544 isoform X3 [Varroa jacobsoni]
>XP_022690864.1 uncharacterized protein LOC111261544 isoform X2 [Varroa jacobsoni]
>XP_022690863.1 uncharacterized protein LOC111261544 isoform X1 [Varroa jacobsoni]
>XP_022690862.1 homeobox protein OTX2-A-like isoform X2 [Varroa jacobsoni]
>XP_022690861.1 homeobox protein OTX2-A-like isoform X1 [Varroa jacobsoni]
>XP_022690860.1 homeobox protein OTX2-like isoform X2 [Varroa jacobsoni]
>XP_022690859.1 homeobox protein OTX2-like isoform X1 [Varroa jacobsoni]
>XP_022690858.1 homeobox protein OTX2-like isoform X1 [Varroa jacobsoni]
>XP_022690857.1 homeobox protein OTX2-like isoform X1 [Varroa jacobsoni]
>XP_022690856.1 homeobox protein OTX2-like isoform X1 [Varroa jacobsoni]
>XP_022690855.1 TBC1 domain family member 9B-like [Varroa jacobsoni]
>XP_022690853.1 JNK-interacting protein-like isoform X4 [Varroa jacobsoni]
>XP_022690852.1 C-Jun-amino-terminal kinase-interacting protein 3-like isoform X3 [Varroa jacobsoni]
>XP_022690851.1 JNK-interacting protein 3-like isoform X2 [Varroa jacobsoni]
>XP_022690850.1 JNK-interacting protein 3-like isoform X1 [Varroa jacobsoni]
>XP_022690849.1 elongation factor 1-delta-like, partial [Varroa jacobsoni]
>XP_022690847.1 probable pterin-4-alpha-carbinolamine dehydratase [Varroa jacobsoni]
>XP_022690846.1 probable pterin-4-alpha-carbinolamine dehydratase [Varroa jacobsoni]
>XP_022690845.1 uncharacterized protein LOC111261532 isoform X4 [Varroa jacobsoni]
>XP_022690844.1 snRNA-activating protein complex subunit 3-like isoform X3 [Varroa jacobsoni]
>XP_022690843.1 snRNA-activating protein complex subunit 3-like isoform X2 [Varroa jacobsoni]
>XP_022690842.1 snRNA-activating protein complex subunit 3-like isoform X1 [Varroa jacobsoni]
>XP_022690841.1 snRNA-activating protein complex subunit 3-like isoform X1 [Varroa jacobsoni]
>XP_022690839.1 BTB/POZ domain-containing protein kctd15-like isoform X5 [Varroa jacobsoni]
>XP_022690838.1 BTB/POZ domain-containing protein kctd15-like isoform X4 [Varroa jacobsoni]
>XP_022690837.1 BTB/POZ domain-containing protein kctd15-like isoform X3 [Varroa jacobsoni]
>XP_022690836.1 BTB/POZ domain-containing protein KCTD1-like isoform X2 [Varroa jacobsoni]
>XP_022690835.1 BTB/POZ domain-containing protein KCTD1-like isoform X1 [Varroa jacobsoni]
>XP_022690832.1 phosphatidylinositol 4-phosphate 5-kinase type-1 alpha-like isoform X1 [Varroa jacobsoni]
>XP_022690831.1 phosphatidylinositol 4-phosphate 5-kinase type-1 alpha-like isoform X2 [Varroa jacobsoni]
>XP_022690830.1 phosphatidylinositol 4-phosphate 5-kinase type-1 alpha-like isoform X1 [Varroa jacobsoni]
>XP_022690829.1 phosphatidylinositol 4-phosphate 5-kinase type-1 alpha-like isoform X1 [Varroa jacobsoni]
>XP_022690828.1 phosphatidylinositol 4-phosphate 5-kinase type-1 alpha-like isoform X1 [Varroa jacobsoni]
>XP_022690827.1 phosphatidylinositol 4-phosphate 5-kinase type-1 alpha-like isoform X1 [Varroa jacobsoni]
>XP_022690825.1 uncharacterized protein LOC111261528 isoform X3 [Varroa jacobsoni]
>XP_022690824.1 uncharacterized protein LOC111261528 isoform X2 [Varroa jacobsoni]
>XP_022690823.1 uncharacterized protein LOC111261528 isoform X1 [Varroa jacobsoni]
>XP_022690822.1 uncharacterized protein LOC111261528 isoform X1 [Varroa jacobsoni]
>XP_022690821.1 potassium/sodium hyperpolarization-activated cyclic nucleotide-gated channel 3-like isoform X2 [Varroa jacobsoni]
>XP_022690820.1 potassium/sodium hyperpolarization-activated cyclic nucleotide-gated channel 3-like isoform X1 [Varroa jacobsoni]
>XP_022690818.1 uncharacterized protein LOC111261525 [Varroa jacobsoni]
>XP_022690815.1 homeobox protein Hox-B7-like, partial [Varroa jacobsoni]
>XP_022690814.1 peptidyl-prolyl cis-trans isomerase H-like [Varroa jacobsoni]
>XP_022690813.1 uncharacterized protein LOC111261514 [Varroa jacobsoni]
>XP_022690812.1 cGMP-inhibited 3',5'-cyclic phosphodiesterase B-like isoform X2 [Varroa jacobsoni]
>XP_022690811.1 cGMP-inhibited 3',5'-cyclic phosphodiesterase B-like isoform X1 [Varroa jacobsoni]
>XP_022690810.1 cGMP-inhibited 3',5'-cyclic phosphodiesterase B-like isoform X1 [Varroa jacobsoni]
>XP_022690808.1 uncharacterized protein LOC111261511 isoform X6 [Varroa jacobsoni]
>XP_022690807.1 uncharacterized protein LOC111261511 isoform X5 [Varroa jacobsoni]
>XP_022690806.1 uncharacterized protein LOC111261511 isoform X5 [Varroa jacobsoni]
>XP_022690805.1 uncharacterized protein LOC111261511 isoform X4 [Varroa jacobsoni]
>XP_022690804.1 uncharacterized protein LOC111261511 isoform X4 [Varroa jacobsoni]
>XP_022690803.1 uncharacterized protein LOC111261511 isoform X3 [Varroa jacobsoni]
>XP_022690802.1 uncharacterized protein LOC111261511 isoform X2 [Varroa jacobsoni]
>XP_022690801.1 uncharacterized protein LOC111261511 isoform X2 [Varroa jacobsoni]
>XP_022690800.1 uncharacterized protein LOC111261511 isoform X1 [Varroa jacobsoni]
>XP_022690798.1 uncharacterized protein LOC111261511 isoform X1 [Varroa jacobsoni]
>XP_022690797.1 uncharacterized protein LOC111261511 isoform X1 [Varroa jacobsoni]
>XP_022690795.1 uncharacterized protein LOC111261504 isoform X2 [Varroa jacobsoni]
>XP_022690794.1 uncharacterized protein LOC111261504 isoform X1 [Varroa jacobsoni]
>XP_022690793.1 uncharacterized protein LOC111261504 isoform X1 [Varroa jacobsoni]
>XP_022690791.1 glutathione S-transferase 2-like [Varroa jacobsoni]
>XP_022690790.1 uncharacterized protein LOC111261500 [Varroa jacobsoni]
>XP_022690789.1 uncharacterized protein LOC111261500 [Varroa jacobsoni]
>XP_022690788.1 uncharacterized protein LOC111261500 [Varroa jacobsoni]
>XP_022690787.1 uncharacterized protein LOC111261500 [Varroa jacobsoni]
>XP_022690786.1 uncharacterized protein LOC111261500 [Varroa jacobsoni]
>XP_022690785.1 uncharacterized protein LOC111261500 [Varroa jacobsoni]
>XP_022690784.1 uncharacterized protein LOC111261500 [Varroa jacobsoni]
>XP_022690783.1 multiple PDZ domain protein-like isoform X6 [Varroa jacobsoni]
>XP_022690782.1 multiple PDZ domain protein-like isoform X5 [Varroa jacobsoni]
>XP_022690781.1 multiple PDZ domain protein-like isoform X4 [Varroa jacobsoni]
>XP_022690780.1 multiple PDZ domain protein-like isoform X3 [Varroa jacobsoni]
>XP_022690779.1 multiple PDZ domain protein-like isoform X2 [Varroa jacobsoni]
>XP_022690778.1 multiple PDZ domain protein-like isoform X1 [Varroa jacobsoni]
>XP_022690777.1 uncharacterized protein LOC111261498 [Varroa jacobsoni]
>XP_022690776.1 uncharacterized protein LOC111261498 [Varroa jacobsoni]
>XP_022690775.1 uncharacterized protein LOC111261497 isoform X5 [Varroa jacobsoni]
>XP_022690774.1 uncharacterized protein LOC111261497 isoform X4 [Varroa jacobsoni]
>XP_022690773.1 uncharacterized protein LOC111261497 isoform X3 [Varroa jacobsoni]
>XP_022690772.1 uncharacterized protein LOC111261497 isoform X2 [Varroa jacobsoni]
>XP_022690770.1 uncharacterized protein LOC111261497 isoform X1 [Varroa jacobsoni]
>XP_022690769.1 uncharacterized protein LOC111261497 isoform X1 [Varroa jacobsoni]
>XP_022690768.1 uncharacterized protein LOC111261497 isoform X1 [Varroa jacobsoni]
>XP_022690767.1 uncharacterized protein LOC111261496 [Varroa jacobsoni]
>XP_022690766.1 uncharacterized protein LOC111261496 [Varroa jacobsoni]
>XP_022690765.1 uncharacterized protein LOC111261494 [Varroa jacobsoni]
>XP_022690764.1 UPF0184 protein-like isoform X2 [Varroa jacobsoni]
>XP_022690763.1 UPF0184 protein-like isoform X1 [Varroa jacobsoni]
>XP_022690762.1 uncharacterized protein LOC111261487 [Varroa jacobsoni]
>XP_022690761.1 uncharacterized protein LOC111261486 [Varroa jacobsoni]
>XP_022690760.1 sushi, von Willebrand factor type A, EGF and pentraxin domain-containing protein 1-like [Varroa jacobsoni]
>XP_022690759.1 Down syndrome cell adhesion molecule-like protein 1 homolog, partial [Varroa jacobsoni]
>XP_022690758.1 G patch domain-containing protein 4-like [Varroa jacobsoni]
>XP_022690757.1 G patch domain-containing protein 4-like [Varroa jacobsoni]
>XP_022690756.1 G patch domain-containing protein 4-like [Varroa jacobsoni]
>XP_022690755.1 G patch domain-containing protein 4-like [Varroa jacobsoni]
>XP_022690754.1 G patch domain-containing protein 4-like [Varroa jacobsoni]
>XP_022690752.1 uncharacterized protein LOC111261479 [Varroa jacobsoni]
>XP_022690751.1 serine/threonine-protein phosphatase 2A activator-like [Varroa jacobsoni]
>XP_022690750.1 protein lunapark-B-like isoform X2 [Varroa jacobsoni]
>XP_022690749.1 protein lunapark-B-like isoform X1 [Varroa jacobsoni]
>XP_022690748.1 disintegrin and metalloproteinase domain-containing protein 10-like [Varroa jacobsoni]
>XP_022690743.1 syntaxin-8-like [Varroa jacobsoni]
>XP_022690742.1 IWS1-like protein [Varroa jacobsoni]
>XP_022690741.1 IWS1-like protein [Varroa jacobsoni]
>XP_022690740.1 IWS1-like protein [Varroa jacobsoni]
>XP_022690739.1 IWS1-like protein [Varroa jacobsoni]
>XP_022690738.1 TBC1 domain family member 25-like isoform X3 [Varroa jacobsoni]
>XP_022690736.1 TBC1 domain family member 25-like isoform X2 [Varroa jacobsoni]
>XP_022690735.1 TBC1 domain family member 25-like isoform X1 [Varroa jacobsoni]
>XP_022690734.1 lysine-specific histone demethylase 1A-like isoform X2 [Varroa jacobsoni]
>XP_022690733.1 lysine-specific histone demethylase 1A-like isoform X1 [Varroa jacobsoni]
>XP_022690732.1 thiamin pyrophosphokinase 1-like [Varroa jacobsoni]
>XP_022690730.1 oxysterol-binding protein-related protein 9-like [Varroa jacobsoni]
>XP_022690728.1 uncharacterized protein LOC111261459 isoform X2 [Varroa jacobsoni]
>XP_022690727.1 uncharacterized protein LOC111261459 isoform X1 [Varroa jacobsoni]
>XP_022690726.1 stearoyl-CoA desaturase 5-like isoform X2 [Varroa jacobsoni]
>XP_022690725.1 stearoyl-CoA desaturase 5-like isoform X1 [Varroa jacobsoni]
>XP_022690724.1 putative neutral sphingomyelinase isoform X2 [Varroa jacobsoni]
>XP_022690723.1 putative neutral sphingomyelinase isoform X2 [Varroa jacobsoni]
>XP_022690722.1 putative neutral sphingomyelinase isoform X1 [Varroa jacobsoni]
>XP_022690721.1 putative neutral sphingomyelinase isoform X1 [Varroa jacobsoni]
>XP_022690720.1 putative neutral sphingomyelinase isoform X1 [Varroa jacobsoni]
>XP_022690718.1 putative neutral sphingomyelinase isoform X1 [Varroa jacobsoni]
>XP_022690717.1 putative neutral sphingomyelinase isoform X1 [Varroa jacobsoni]
>XP_022690716.1 putative neutral sphingomyelinase isoform X1 [Varroa jacobsoni]
>XP_022690715.1 putative neutral sphingomyelinase isoform X1 [Varroa jacobsoni]
>XP_022690714.1 protein O-linked-mannose beta-1,2-N-acetylglucosaminyltransferase 1-like [Varroa jacobsoni]
>XP_022690713.1 pre-rRNA-processing protein TSR1 homolog [Varroa jacobsoni]
>XP_022690711.1 uncharacterized protein LOC111261451 isoform X2 [Varroa jacobsoni]
>XP_022690710.1 uncharacterized protein LOC111261451 isoform X1 [Varroa jacobsoni]
>XP_022690709.1 translation machinery-associated protein 16-like [Varroa jacobsoni]
>XP_022690708.1 translation machinery-associated protein 16-like [Varroa jacobsoni]
>XP_022690707.1 translation machinery-associated protein 16-like [Varroa jacobsoni]
>XP_022690706.1 translation machinery-associated protein 16-like [Varroa jacobsoni]
>XP_022690705.1 uncharacterized protein LOC111261449 isoform X2 [Varroa jacobsoni]
>XP_022690702.1 uncharacterized protein LOC111261449 isoform X2 [Varroa jacobsoni]
>XP_022690701.1 uncharacterized protein LOC111261449 isoform X2 [Varroa jacobsoni]
>XP_022690700.1 uncharacterized protein LOC111261449 isoform X1 [Varroa jacobsoni]
>XP_022690699.1 uncharacterized protein LOC111261447 isoform X2 [Varroa jacobsoni]
>XP_022690698.1 uncharacterized protein LOC111261447 isoform X1 [Varroa jacobsoni]
>XP_022690697.1 glucose dehydrogenase [FAD, quinone]-like isoform X4 [Varroa jacobsoni]
>XP_022690696.1 glucose dehydrogenase [FAD, quinone]-like isoform X3 [Varroa jacobsoni]
>XP_022690695.1 glucose dehydrogenase [FAD, quinone]-like isoform X2 [Varroa jacobsoni]
>XP_022690694.1 glucose dehydrogenase [FAD, quinone]-like isoform X1 [Varroa jacobsoni]
>XP_022690693.1 conserved oligomeric Golgi complex subunit 8-like [Varroa jacobsoni]
>XP_022690692.1 conserved oligomeric Golgi complex subunit 8-like [Varroa jacobsoni]
>XP_022690691.1 conserved oligomeric Golgi complex subunit 8-like [Varroa jacobsoni]
>XP_022690690.1 conserved oligomeric Golgi complex subunit 8-like [Varroa jacobsoni]
>XP_022690687.1 MKI67 FHA domain-interacting nucleolar phosphoprotein-like [Varroa jacobsoni]
>XP_022690686.1 MKI67 FHA domain-interacting nucleolar phosphoprotein-like [Varroa jacobsoni]
>XP_022690685.1 thioredoxin-related transmembrane protein 1-like [Varroa jacobsoni]
>XP_022690684.1 formimidoyltransferase-cyclodeaminase-like isoform X3 [Varroa jacobsoni]
>XP_022690683.1 formimidoyltransferase-cyclodeaminase-like isoform X2 [Varroa jacobsoni]
>XP_022690682.1 formimidoyltransferase-cyclodeaminase-like isoform X1 [Varroa jacobsoni]
>XP_022690681.1 katanin p60 ATPase-containing subunit A1-like isoform X2 [Varroa jacobsoni]
>XP_022690680.1 katanin p60 ATPase-containing subunit A-like 1 isoform X1 [Varroa jacobsoni]
>XP_022690679.1 katanin p60 ATPase-containing subunit A-like 1 isoform X1 [Varroa jacobsoni]
>XP_022690678.1 integrator complex subunit 13-like isoform X2 [Varroa jacobsoni]
>XP_022690677.1 integrator complex subunit 13-like isoform X1 [Varroa jacobsoni]
>XP_022690675.1 uncharacterized protein LOC111261437 isoform X3 [Varroa jacobsoni]
>XP_022690674.1 uncharacterized protein LOC111261437 isoform X2 [Varroa jacobsoni]
>XP_022690673.1 uncharacterized protein LOC111261437 isoform X1 [Varroa jacobsoni]
>XP_022690672.1 uncharacterized protein LOC111261437 isoform X1 [Varroa jacobsoni]
>XP_022690671.1 uncharacterized protein LOC111261436 isoform X5 [Varroa jacobsoni]
>XP_022690670.1 uncharacterized protein LOC111261436 isoform X5 [Varroa jacobsoni]
>XP_022690669.1 uncharacterized protein LOC111261436 isoform X4 [Varroa jacobsoni]
>XP_022690668.1 uncharacterized protein LOC111261436 isoform X3 [Varroa jacobsoni]
>XP_022690667.1 uncharacterized protein LOC111261436 isoform X2 [Varroa jacobsoni]
>XP_022690665.1 uncharacterized protein LOC111261436 isoform X1 [Varroa jacobsoni]
>XP_022690664.1 uncharacterized protein LOC111261436 isoform X1 [Varroa jacobsoni]
>XP_022690663.1 neural cell adhesion molecule L1-like protein [Varroa jacobsoni]
>XP_022690662.1 neural cell adhesion molecule L1-like protein [Varroa jacobsoni]
>XP_022690661.1 neurotrimin-like [Varroa jacobsoni]
>XP_022690660.1 neural cell adhesion molecule L1-like protein isoform X4 [Varroa jacobsoni]
>XP_022690659.1 neural cell adhesion molecule L1-like protein isoform X3 [Varroa jacobsoni]
>XP_022690658.1 neural cell adhesion molecule L1-like protein isoform X2 [Varroa jacobsoni]
>XP_022690657.1 neural cell adhesion molecule L1-like protein isoform X1 [Varroa jacobsoni]
>XP_022690656.1 Down syndrome cell adhesion molecule-like protein 1 homolog isoform X9 [Varroa jacobsoni]
>XP_022690655.1 Down syndrome cell adhesion molecule-like protein 1 homolog isoform X8 [Varroa jacobsoni]
>XP_022690653.1 Down syndrome cell adhesion molecule-like protein 1 homolog isoform X7 [Varroa jacobsoni]
>XP_022690652.1 Down syndrome cell adhesion molecule-like protein 1 homolog isoform X6 [Varroa jacobsoni]
>XP_022690651.1 Down syndrome cell adhesion molecule-like protein 1 homolog isoform X5 [Varroa jacobsoni]
>XP_022690650.1 Down syndrome cell adhesion molecule-like protein 1 homolog isoform X4 [Varroa jacobsoni]
>XP_022690649.1 Down syndrome cell adhesion molecule-like protein 1 homolog isoform X3 [Varroa jacobsoni]
>XP_022690648.1 Down syndrome cell adhesion molecule-like protein Dscam2 isoform X2 [Varroa jacobsoni]
>XP_022690647.1 Down syndrome cell adhesion molecule-like protein 1 homolog isoform X1 [Varroa jacobsoni]
>XP_022690646.1 chromatin modification-related protein MEAF6-like isoform X2 [Varroa jacobsoni]
>XP_022690644.1 chromatin modification-related protein MEAF6-like isoform X1 [Varroa jacobsoni]
>XP_022690643.1 polycystic kidney disease protein 1-like 3 [Varroa jacobsoni]
>XP_022690642.1 uncharacterized protein LOC111261426 isoform X3 [Varroa jacobsoni]
>XP_022690641.1 uncharacterized protein LOC111261426 isoform X2 [Varroa jacobsoni]
>XP_022690640.1 uncharacterized protein LOC111261426 isoform X1 [Varroa jacobsoni]
>XP_022690639.1 SCY1-like protein 2 [Varroa jacobsoni]
>XP_022690638.1 SCY1-like protein 2 [Varroa jacobsoni]
>XP_022690637.1 SCY1-like protein 2 [Varroa jacobsoni]
>XP_022690636.1 SCY1-like protein 2 [Varroa jacobsoni]
>XP_022690634.1 uncharacterized protein LOC111261424 [Varroa jacobsoni]
>XP_022690633.1 protein trachealess-like [Varroa jacobsoni]
>XP_022690632.1 long-chain-fatty-acid--CoA ligase 4-like [Varroa jacobsoni]
>XP_022690631.1 long-chain-fatty-acid--CoA ligase 4-like [Varroa jacobsoni]
>XP_022690630.1 RNA polymerase II-associated protein 3-like [Varroa jacobsoni]
>XP_022690628.1 high mobility group protein 20A-like [Varroa jacobsoni]
>XP_022690627.1 high mobility group protein 20A-like [Varroa jacobsoni]
>XP_022690626.1 high mobility group protein 20A-like [Varroa jacobsoni]
>XP_022690625.1 uncharacterized protein LOC111261417 [Varroa jacobsoni]
>XP_022690624.1 probable palmitoyltransferase ZDHHC20 isoform X5 [Varroa jacobsoni]
>XP_022690623.1 palmitoyltransferase ZDHHC15-like isoform X4 [Varroa jacobsoni]
>XP_022690622.1 palmitoyltransferase ZDHHC15-like isoform X3 [Varroa jacobsoni]
>XP_022690621.1 palmitoyltransferase ZDHHC15-like isoform X2 [Varroa jacobsoni]
>XP_022690620.1 palmitoyltransferase ZDHHC15-like isoform X1 [Varroa jacobsoni]
>XP_022690619.1 calcium-transporting ATPase type 2C member 1-like isoform X3 [Varroa jacobsoni]
>XP_022690618.1 calcium-transporting ATPase type 2C member 1-like isoform X3 [Varroa jacobsoni]
>XP_022690617.1 calcium-transporting ATPase type 2C member 1-like isoform X2 [Varroa jacobsoni]
>XP_022690616.1 calcium-transporting ATPase type 2C member 1-like isoform X1 [Varroa jacobsoni]
>XP_022690613.1 zinc finger protein 330 homolog [Varroa jacobsoni]
>XP_022690612.1 zinc finger protein 330 homolog [Varroa jacobsoni]
>XP_022690611.1 myosin heavy chain, embryonic smooth muscle isoform-like isoform X4 [Varroa jacobsoni]
>XP_022690610.1 myosin heavy chain, embryonic smooth muscle isoform-like isoform X3 [Varroa jacobsoni]
>XP_022690609.1 myosin heavy chain, embryonic smooth muscle isoform-like isoform X3 [Varroa jacobsoni]
>XP_022690608.1 myosin heavy chain, embryonic smooth muscle isoform-like isoform X3 [Varroa jacobsoni]
>XP_022690607.1 myosin heavy chain, embryonic smooth muscle isoform-like isoform X3 [Varroa jacobsoni]
>XP_022690606.1 myosin heavy chain, embryonic smooth muscle isoform-like isoform X2 [Varroa jacobsoni]
>XP_022690605.1 myosin heavy chain, embryonic smooth muscle isoform-like isoform X1 [Varroa jacobsoni]
>XP_022690604.1 tetraspanin-8-like isoform X2 [Varroa jacobsoni]
>XP_022690603.1 tetraspanin-8-like isoform X1 [Varroa jacobsoni]
>XP_022690601.1 elongation of very long chain fatty acids protein AAEL008004-like [Varroa jacobsoni]
>XP_022690600.1 elongation of very long chain fatty acids protein AAEL008004-like [Varroa jacobsoni]
>XP_022690599.1 deoxyhypusine hydroxylase-like [Varroa jacobsoni]
>XP_022690598.1 uncharacterized protein LOC111261403 isoform X2 [Varroa jacobsoni]
>XP_022690597.1 uncharacterized protein LOC111261403 isoform X1 [Varroa jacobsoni]
>XP_022690596.1 uncharacterized protein LOC111261403 isoform X1 [Varroa jacobsoni]
>XP_022690595.1 serine/arginine repetitive matrix protein 2-like isoform X2 [Varroa jacobsoni]
>XP_022690594.1 serine/arginine repetitive matrix protein 2-like isoform X1 [Varroa jacobsoni]
>XP_022690592.1 uncharacterized protein LOC111261399 [Varroa jacobsoni]
>XP_022690591.1 uncharacterized protein LOC111261399 [Varroa jacobsoni]
>XP_022690590.1 uncharacterized protein LOC111261398 [Varroa jacobsoni]
>XP_022690589.1 zinc finger protein rotund-like, partial [Varroa jacobsoni]
>XP_022690588.1 zinc finger protein rotund-like [Varroa jacobsoni]
>XP_022690587.1 uncharacterized protein LOC111261394 [Varroa jacobsoni]
>XP_022690583.1 78 kDa glucose-regulated protein-like [Varroa jacobsoni]
>XP_022690582.1 78 kDa glucose-regulated protein-like [Varroa jacobsoni]
>XP_022690581.1 uncharacterized protein LOC111261382 isoform X4 [Varroa jacobsoni]
>XP_022690580.1 uncharacterized protein LOC111261382 isoform X3 [Varroa jacobsoni]
>XP_022690579.1 uncharacterized protein LOC111261382 isoform X3 [Varroa jacobsoni]
>XP_022690578.1 uncharacterized protein LOC111261382 isoform X3 [Varroa jacobsoni]
>XP_022690577.1 uncharacterized protein LOC111261382 isoform X3 [Varroa jacobsoni]
>XP_022690576.1 uncharacterized protein LOC111261382 isoform X3 [Varroa jacobsoni]
>XP_022690574.1 uncharacterized protein LOC111261382 isoform X3 [Varroa jacobsoni]
>XP_022690573.1 uncharacterized protein LOC111261382 isoform X3 [Varroa jacobsoni]
>XP_022690572.1 uncharacterized protein LOC111261382 isoform X3 [Varroa jacobsoni]
>XP_022690571.1 uncharacterized protein LOC111261382 isoform X3 [Varroa jacobsoni]
>XP_022690570.1 uncharacterized protein LOC111261382 isoform X2 [Varroa jacobsoni]
>XP_022690569.1 uncharacterized protein LOC111261382 isoform X1 [Varroa jacobsoni]
>XP_022690568.1 coiled-coil and C2 domain-containing protein 1-like isoform X2 [Varroa jacobsoni]
>XP_022690567.1 coiled-coil and C2 domain-containing protein 1-like isoform X1 [Varroa jacobsoni]
>XP_022690566.1 coiled-coil and C2 domain-containing protein 1-like isoform X1 [Varroa jacobsoni]
>XP_022690565.1 coiled-coil and C2 domain-containing protein 1-like isoform X1 [Varroa jacobsoni]
>XP_022690564.1 uncharacterized protein LOC111261380 [Varroa jacobsoni]
>XP_022690562.1 uncharacterized protein LOC111261377 isoform X2 [Varroa jacobsoni]
>XP_022690561.1 uncharacterized protein LOC111261377 isoform X1 [Varroa jacobsoni]
>XP_022690560.1 uncharacterized protein LOC111261376 [Varroa jacobsoni]
>XP_022690559.1 ribosomal RNA processing protein 36 homolog [Varroa jacobsoni]
>XP_022690558.1 uncharacterized protein LOC111261373 [Varroa jacobsoni]
>XP_022690557.1 carboxy-terminal domain RNA polymerase II polypeptide A small phosphatase 1-like [Varroa jacobsoni]
>XP_022690556.1 CTD small phosphatase-like protein 1 [Varroa jacobsoni]
>XP_022690555.1 dystrophin-like isoform X3 [Varroa jacobsoni]
>XP_022690554.1 dystrophin-like isoform X2 [Varroa jacobsoni]
>XP_022690553.1 dystrophin-like isoform X1 [Varroa jacobsoni]
>XP_022690552.1 dystrophin-like isoform X5 [Varroa jacobsoni]
>XP_022690551.1 dystrophin-like isoform X4 [Varroa jacobsoni]
>XP_022690550.1 utrophin-like isoform X3 [Varroa jacobsoni]
>XP_022690548.1 uncharacterized protein LOC111261367 isoform X2 [Varroa jacobsoni]
>XP_022690547.1 uncharacterized protein LOC111261367 isoform X1 [Varroa jacobsoni]
>XP_022690546.1 CDGSH iron-sulfur domain-containing protein 1-like isoform X2 [Varroa jacobsoni]
>XP_022690545.1 CDGSH iron-sulfur domain-containing protein 1-like isoform X1 [Varroa jacobsoni]
>XP_022690543.1 cytokinesis protein sepA-like isoform X2 [Varroa jacobsoni]
>XP_022690542.1 uncharacterized protein LOC111261365 isoform X1 [Varroa jacobsoni]
>XP_022690541.1 serine/threonine-protein kinase cek1-like [Varroa jacobsoni]
>XP_022690540.1 uncharacterized protein LOC111261361 [Varroa jacobsoni]
>XP_022690538.1 eukaryotic initiation factor 4A-II-like isoform X3 [Varroa jacobsoni]
>XP_022690537.1 eukaryotic initiation factor 4A-I-like isoform X2 [Varroa jacobsoni]
>XP_022690536.1 eukaryotic initiation factor 4A-I-like isoform X1 [Varroa jacobsoni]
>XP_022690535.1 protein held out wings-like [Varroa jacobsoni]
>XP_022690534.1 putative oxidoreductase GLYR1 homolog isoform X3 [Varroa jacobsoni]
>XP_022690533.1 putative oxidoreductase GLYR1 homolog isoform X3 [Varroa jacobsoni]
>XP_022690532.1 glyoxylate/succinic semialdehyde reductase 1-like isoform X2 [Varroa jacobsoni]
>XP_022690531.1 glyoxylate/succinic semialdehyde reductase 1-like isoform X1 [Varroa jacobsoni]
>XP_022690530.1 3-hydroxyacyl-CoA dehydrogenase type-2-like [Varroa jacobsoni]
>XP_022690529.1 CSC1-like protein 1 [Varroa jacobsoni]
>XP_022690528.1 S1 RNA-binding domain-containing protein 1-like isoform X3 [Varroa jacobsoni]
>XP_022690527.1 S1 RNA-binding domain-containing protein 1-like isoform X2 [Varroa jacobsoni]
>XP_022690526.1 S1 RNA-binding domain-containing protein 1-like isoform X1 [Varroa jacobsoni]
>XP_022690524.1 uncharacterized protein LOC111261352 isoform X2 [Varroa jacobsoni]
>XP_022690523.1 uncharacterized protein LOC111261352 isoform X1 [Varroa jacobsoni]
>XP_022690522.1 uncharacterized protein LOC111261352 isoform X1 [Varroa jacobsoni]
>XP_022690521.1 transcription factor COE3-like [Varroa jacobsoni]
>XP_022690520.1 cytochrome c [Varroa jacobsoni]
>XP_022690519.1 Krueppel-like factor 2 [Varroa jacobsoni]
>XP_022690518.1 Krueppel-like factor 2 [Varroa jacobsoni]
>XP_022690516.1 Krueppel-like factor 2 [Varroa jacobsoni]
>XP_022690515.1 synaptosomal-associated protein 29-like [Varroa jacobsoni]
>XP_022690514.1 uncharacterized protein LOC111261346 isoform X3 [Varroa jacobsoni]
>XP_022690513.1 uncharacterized protein LOC111261346 isoform X2 [Varroa jacobsoni]
>XP_022690512.1 uncharacterized protein LOC111261346 isoform X1 [Varroa jacobsoni]
>XP_022690511.1 uncharacterized protein LOC111261346 isoform X1 [Varroa jacobsoni]
>XP_022690510.1 uncharacterized protein LOC111261346 isoform X1 [Varroa jacobsoni]
>XP_022690509.1 uncharacterized protein LOC111261346 isoform X1 [Varroa jacobsoni]
>XP_022690508.1 uncharacterized protein LOC111261346 isoform X1 [Varroa jacobsoni]
>XP_022690506.1 uncharacterized protein LOC111261346 isoform X1 [Varroa jacobsoni]
>XP_022690505.1 uncharacterized protein LOC111261346 isoform X1 [Varroa jacobsoni]
>XP_022690504.1 uncharacterized protein LOC111261345 [Varroa jacobsoni]
>XP_022690503.1 cell division control protein 45 homolog [Varroa jacobsoni]
>XP_022690502.1 nuclear pore complex protein Nup107-like [Varroa jacobsoni]
>XP_022690501.1 uncharacterized protein LOC111261342 [Varroa jacobsoni]
>XP_022690500.1 E3 SUMO-protein ligase PIAS2-like [Varroa jacobsoni]
>XP_022690498.1 transmembrane protein 230-like isoform X2 [Varroa jacobsoni]
>XP_022690497.1 transmembrane protein 230-like isoform X1 [Varroa jacobsoni]
>XP_022690496.1 ethanolamine kinase 2-like isoform X3 [Varroa jacobsoni]
>XP_022690495.1 ethanolamine kinase 2-like isoform X3 [Varroa jacobsoni]
>XP_022690494.1 ethanolamine kinase 2-like isoform X2 [Varroa jacobsoni]
>XP_022690493.1 ethanolamine kinase 2-like isoform X1 [Varroa jacobsoni]
>XP_022690492.1 cytochrome P450 4V2-like [Varroa jacobsoni]
>XP_022690491.1 U5 small nuclear ribonucleoprotein 200 kDa helicase-like [Varroa jacobsoni]
>XP_022690489.1 eukaryotic peptide chain release factor subunit 1 [Varroa jacobsoni]
>XP_022690479.1 dimethylaniline monooxygenase [N-oxide-forming] 5-like [Varroa jacobsoni]
>XP_022690478.1 dimethylaniline monooxygenase [N-oxide-forming] 5-like [Varroa jacobsoni]
>XP_022690477.1 dimethylaniline monooxygenase [N-oxide-forming] 5-like [Varroa jacobsoni]
>XP_022690476.1 dimethylaniline monooxygenase [N-oxide-forming] 5-like [Varroa jacobsoni]
>XP_022690475.1 extensin-like isoform X2 [Varroa jacobsoni]
>XP_022690474.1 extensin-like isoform X1 [Varroa jacobsoni]
>XP_022690472.1 GATA zinc finger domain-containing protein 8-like [Varroa jacobsoni]
>XP_022690471.1 uncharacterized protein LOC111261328 [Varroa jacobsoni]
>XP_022690470.1 transmembrane protein 135-like [Varroa jacobsoni]
>XP_022690469.1 transmembrane protein 135-like [Varroa jacobsoni]
>XP_022690468.1 transmembrane protein 135-like [Varroa jacobsoni]
>XP_022690467.1 transmembrane protein 135-like [Varroa jacobsoni]
>XP_022690466.1 transmembrane protein 135-like [Varroa jacobsoni]
>XP_022690465.1 transmembrane protein 135-like [Varroa jacobsoni]
>XP_022690463.1 heterogeneous nuclear ribonucleoprotein Q-like [Varroa jacobsoni]
>XP_022690462.1 heterogeneous nuclear ribonucleoprotein Q-like [Varroa jacobsoni]
>XP_022690461.1 uncharacterized protein LOC111261325 isoform X2 [Varroa jacobsoni]
>XP_022690460.1 uncharacterized protein LOC111261325 isoform X2 [Varroa jacobsoni]
>XP_022690459.1 uncharacterized protein LOC111261325 isoform X1 [Varroa jacobsoni]
>XP_022690458.1 serine/threonine-protein kinase greatwall-like isoform X3 [Varroa jacobsoni]
>XP_022690457.1 serine/threonine-protein kinase greatwall-like isoform X2 [Varroa jacobsoni]
>XP_022690456.1 serine/threonine-protein kinase greatwall-like isoform X1 [Varroa jacobsoni]
>XP_022690454.1 serine/threonine-protein kinase greatwall-like isoform X1 [Varroa jacobsoni]
>XP_022690453.1 pyrimidodiazepine synthase-like [Varroa jacobsoni]
>XP_022690452.1 pyrimidodiazepine synthase-like [Varroa jacobsoni]
>XP_022690451.1 pyrimidodiazepine synthase-like [Varroa jacobsoni]
>XP_022690450.1 protein downstream neighbor of son homolog [Varroa jacobsoni]
>XP_022690449.1 autophagy protein 5-like [Varroa jacobsoni]
>XP_022690448.1 thioredoxin-like [Varroa jacobsoni]
>XP_022690446.1 muscle-specific protein 20-like [Varroa jacobsoni]
>XP_022690445.1 mevalonate kinase-like isoform X2 [Varroa jacobsoni]
>XP_022690444.1 mevalonate kinase-like isoform X1 [Varroa jacobsoni]
>XP_022690443.1 mevalonate kinase-like isoform X1 [Varroa jacobsoni]
>XP_022690442.1 mevalonate kinase-like isoform X1 [Varroa jacobsoni]
>XP_022690441.1 aldehyde dehydrogenase, dimeric NADP-preferring-like isoform X2 [Varroa jacobsoni]
>XP_022690440.1 aldehyde dehydrogenase, dimeric NADP-preferring-like isoform X1 [Varroa jacobsoni]
>XP_022690439.1 aldehyde dehydrogenase, dimeric NADP-preferring-like isoform X1 [Varroa jacobsoni]
>XP_022690437.1 aldehyde dehydrogenase, dimeric NADP-preferring-like isoform X3 [Varroa jacobsoni]
>XP_022690436.1 aldehyde dehydrogenase, dimeric NADP-preferring-like isoform X3 [Varroa jacobsoni]
>XP_022690435.1 aldehyde dehydrogenase, dimeric NADP-preferring-like isoform X3 [Varroa jacobsoni]
>XP_022690434.1 putative ATP-dependent DNA helicase Q1 isoform X2 [Varroa jacobsoni]
>XP_022690433.1 putative ATP-dependent DNA helicase Q1 isoform X1 [Varroa jacobsoni]
>XP_022690432.1 putative ATP-dependent DNA helicase Q1 isoform X1 [Varroa jacobsoni]
>XP_022690431.1 putative ATP-dependent DNA helicase Q1 isoform X1 [Varroa jacobsoni]
>XP_022690430.1 uncharacterized protein LOC111261313 [Varroa jacobsoni]
>XP_022690428.1 protein sickie-like isoform X2 [Varroa jacobsoni]
>XP_022690427.1 neuron navigator 3-like isoform X1 [Varroa jacobsoni]
>XP_022690426.1 neuron navigator 3-like [Varroa jacobsoni]
>XP_022690425.1 uncharacterized protein LOC111261307 isoform X2 [Varroa jacobsoni]
>XP_022690424.1 uncharacterized protein LOC111261307 isoform X1 [Varroa jacobsoni]
>XP_022690423.1 60S ribosomal protein L9-like [Varroa jacobsoni]
>XP_022690420.1 60S ribosomal protein L10-like [Varroa jacobsoni]
>XP_022690419.1 60S ribosomal protein L10-like [Varroa jacobsoni]
>XP_022690418.1 60S ribosomal protein L10-like [Varroa jacobsoni]
>XP_022690417.1 nuclear distribution protein nudE-like 1-B [Varroa jacobsoni]
>XP_022690415.1 uncharacterized protein LOC111261302 isoform X2 [Varroa jacobsoni]
>XP_022690414.1 uncharacterized protein LOC111261302 isoform X1 [Varroa jacobsoni]
>XP_022690413.1 uncharacterized protein LOC111261301 [Varroa jacobsoni]
>XP_022690412.1 cytoplasmic dynein 2 light intermediate chain 1-like isoform X2 [Varroa jacobsoni]
>XP_022690411.1 cytoplasmic dynein 2 light intermediate chain 1-like isoform X1 [Varroa jacobsoni]
>XP_022690410.1 uncharacterized protein LOC111261298 isoform X2 [Varroa jacobsoni]
>XP_022690409.1 uncharacterized protein LOC111261298 isoform X2 [Varroa jacobsoni]
>XP_022690407.1 uncharacterized protein LOC111261298 isoform X1 [Varroa jacobsoni]
>XP_022690406.1 mediator of RNA polymerase II transcription subunit 13-like [Varroa jacobsoni]
>XP_022690405.1 CAP-Gly domain-containing linker protein 4-like isoform X5 [Varroa jacobsoni]
>XP_022690404.1 CAP-Gly domain-containing linker protein 3-like isoform X4 [Varroa jacobsoni]
>XP_022690403.1 CAP-Gly domain-containing linker protein 4-like isoform X3 [Varroa jacobsoni]
>XP_022690402.1 CAP-Gly domain-containing linker protein 4-like isoform X3 [Varroa jacobsoni]
>XP_022690401.1 CAP-Gly domain-containing linker protein 4-like isoform X2 [Varroa jacobsoni]
>XP_022690400.1 CAP-Gly domain-containing linker protein 4-like isoform X1 [Varroa jacobsoni]
>XP_022690398.1 protein Hook homolog 3-like [Varroa jacobsoni]
>XP_022690397.1 probable rRNA-processing protein EBP2 [Varroa jacobsoni]
>XP_022690396.1 DDB1- and CUL4-associated factor 12-like isoform X6 [Varroa jacobsoni]
>XP_022690395.1 DDB1- and CUL4-associated factor 12-like isoform X6 [Varroa jacobsoni]
>XP_022690394.1 DDB1- and CUL4-associated factor 12-like isoform X5 [Varroa jacobsoni]
>XP_022690393.1 DDB1- and CUL4-associated factor 12-like isoform X4 [Varroa jacobsoni]
>XP_022690392.1 DDB1- and CUL4-associated factor 12-like isoform X3 [Varroa jacobsoni]
>XP_022690391.1 DDB1- and CUL4-associated factor 12-like isoform X2 [Varroa jacobsoni]
>XP_022690389.1 DDB1- and CUL4-associated factor 12-like isoform X1 [Varroa jacobsoni]
>XP_022690388.1 DDB1- and CUL4-associated factor 12-like isoform X1 [Varroa jacobsoni]
>XP_022690387.1 DDB1- and CUL4-associated factor 12-like isoform X1 [Varroa jacobsoni]
>XP_022690386.1 DDB1- and CUL4-associated factor 12-like isoform X1 [Varroa jacobsoni]
>XP_022690385.1 DDB1- and CUL4-associated factor 12-like isoform X1 [Varroa jacobsoni]
>XP_022690384.1 dolichyl-diphosphooligosaccharide--protein glycosyltransferase subunit DAD1-like [Varroa jacobsoni]
>XP_022690383.1 uncharacterized protein LOC111261289 [Varroa jacobsoni]
>XP_022690382.1 uncharacterized protein LOC111261289 [Varroa jacobsoni]
>XP_022690381.1 uncharacterized protein LOC111261289 [Varroa jacobsoni]
>XP_022690380.1 exonuclease 3'-5' domain-containing protein 2-like [Varroa jacobsoni]
>XP_022690379.1 general transcriptional corepressor trfA-like [Varroa jacobsoni]
>XP_022690378.1 general transcriptional corepressor trfA-like [Varroa jacobsoni]
>XP_022690376.1 general transcriptional corepressor trfA-like [Varroa jacobsoni]
>XP_022690375.1 general transcriptional corepressor trfA-like [Varroa jacobsoni]
>XP_022690374.1 general transcriptional corepressor trfA-like [Varroa jacobsoni]
>XP_022690373.1 geranylgeranyl transferase type-2 subunit alpha-like [Varroa jacobsoni]
>XP_022690372.1 dynein light chain roadblock-type 1-like isoform X2 [Varroa jacobsoni]
>XP_022690371.1 dynein light chain roadblock-type 1-like isoform X1 [Varroa jacobsoni]
>XP_022690366.1 probable ATP-dependent RNA helicase DDX10 isoform X2 [Varroa jacobsoni]
>XP_022690365.1 probable ATP-dependent RNA helicase DDX10 isoform X1 [Varroa jacobsoni]
>XP_022690364.1 uncharacterized protein LOC111261273 [Varroa jacobsoni]
>XP_022690362.1 uncharacterized protein LOC111261271 isoform X2 [Varroa jacobsoni]
>XP_022690361.1 uncharacterized protein LOC111261271 isoform X1 [Varroa jacobsoni]
>XP_022690360.1 ras-related protein ced-10-like [Varroa jacobsoni]
>XP_022690359.1 stearoyl-CoA desaturase 5-like [Varroa jacobsoni]
>XP_022690357.1 uncharacterized protein LOC111261268 isoform X2 [Varroa jacobsoni]
>XP_022690356.1 uncharacterized protein LOC111261268 isoform X1 [Varroa jacobsoni]
>XP_022690355.1 calcineurin subunit B type 2 [Varroa jacobsoni]
>XP_022690354.1 uncharacterized protein C18orf19 homolog B-like isoform X3 [Varroa jacobsoni]
>XP_022690353.1 uncharacterized protein C18orf19 homolog B-like isoform X2 [Varroa jacobsoni]
>XP_022690352.1 protein FAM210A-like isoform X1 [Varroa jacobsoni]
>XP_022690351.1 protein FAM210A-like isoform X1 [Varroa jacobsoni]
>XP_022690350.1 N(4)-(beta-N-acetylglucosaminyl)-L-asparaginase-like [Varroa jacobsoni]
>XP_022690349.1 N(4)-(beta-N-acetylglucosaminyl)-L-asparaginase-like [Varroa jacobsoni]
>XP_022690348.1 glucoside xylosyltransferase 2-like [Varroa jacobsoni]
>XP_022690347.1 uncharacterized protein LOC111261262 [Varroa jacobsoni]
>XP_022690344.1 uncharacterized protein LOC111261261 [Varroa jacobsoni]
>XP_022690343.1 tRNA (adenine(58)-N(1))-methyltransferase non-catalytic subunit TRM6-like [Varroa jacobsoni]
>XP_022690342.1 tRNA (adenine(58)-N(1))-methyltransferase non-catalytic subunit TRM6-like [Varroa jacobsoni]
>XP_022690341.1 B-cell receptor-associated protein 31-like [Varroa jacobsoni]
>XP_022690340.1 coagulation factor IX-like isoform X2 [Varroa jacobsoni]
>XP_022690339.1 coagulation factor IX-like isoform X1 [Varroa jacobsoni]
>XP_022690338.1 cyclin-dependent kinase 10-like [Varroa jacobsoni]
>XP_022690337.1 nuclear protein localization protein 4 homolog [Varroa jacobsoni]
>XP_022690335.1 uncharacterized protein LOC111261255 isoform X2 [Varroa jacobsoni]
>XP_022690334.1 sorting nexin-24-like isoform X1 [Varroa jacobsoni]
>XP_022690333.1 E3 ubiquitin-protein ligase HUWE1-like isoform X2 [Varroa jacobsoni]
>XP_022690332.1 E3 ubiquitin-protein ligase HUWE1-like isoform X1 [Varroa jacobsoni]
>XP_022690331.1 uncharacterized protein C18H10.09-like [Varroa jacobsoni]
>XP_022690330.1 dual specificity mitogen-activated protein kinase kinase 1-like isoform X2 [Varroa jacobsoni]
>XP_022690328.1 dual specificity mitogen-activated protein kinase kinase 1-like isoform X1 [Varroa jacobsoni]
>XP_022690327.1 dual specificity mitogen-activated protein kinase kinase 1-like isoform X1 [Varroa jacobsoni]
>XP_022690326.1 probable phosphoglycerate kinase [Varroa jacobsoni]
>XP_022690325.1 probable phosphoglycerate kinase [Varroa jacobsoni]
>XP_022690324.1 proteasome subunit alpha type-3-like [Varroa jacobsoni]
>XP_022690323.1 transcription factor kayak-like isoform X3 [Varroa jacobsoni]
>XP_022690322.1 transcription factor kayak-like isoform X3 [Varroa jacobsoni]
>XP_022690321.1 uncharacterized protein LOC111261248 isoform X2 [Varroa jacobsoni]
>XP_022690320.1 transcription factor kayak-like isoform X1 [Varroa jacobsoni]
>XP_022690318.1 uncharacterized protein LOC111261244 [Varroa jacobsoni]
>XP_022690317.1 uncharacterized protein LOC111261243 isoform X6 [Varroa jacobsoni]
>XP_022690316.1 uncharacterized protein LOC111261243 isoform X5 [Varroa jacobsoni]
>XP_022690315.1 uncharacterized protein LOC111261243 isoform X4 [Varroa jacobsoni]
>XP_022690313.1 uncharacterized protein LOC111261243 isoform X4 [Varroa jacobsoni]
>XP_022690312.1 uncharacterized protein LOC111261243 isoform X4 [Varroa jacobsoni]
>XP_022690311.1 uncharacterized protein LOC111261243 isoform X3 [Varroa jacobsoni]
>XP_022690310.1 uncharacterized protein LOC111261243 isoform X2 [Varroa jacobsoni]
>XP_022690309.1 uncharacterized protein LOC111261243 isoform X2 [Varroa jacobsoni]
>XP_022690308.1 uncharacterized protein LOC111261243 isoform X1 [Varroa jacobsoni]
>XP_022690307.1 myosin light chain kinase, smooth muscle-like isoform X3 [Varroa jacobsoni]
>XP_022690306.1 myosin light chain kinase family member 4-like isoform X2 [Varroa jacobsoni]
>XP_022690305.1 myosin light chain kinase family member 4-like isoform X1 [Varroa jacobsoni]
>XP_022690303.1 myosin light chain kinase family member 4-like isoform X1 [Varroa jacobsoni]
>XP_022690302.1 myosin light chain kinase family member 4-like isoform X1 [Varroa jacobsoni]
>XP_022690301.1 myosin light chain kinase family member 4-like isoform X1 [Varroa jacobsoni]
>XP_022690300.1 myosin light chain kinase family member 4-like isoform X1 [Varroa jacobsoni]
>XP_022690299.1 glucose-fructose oxidoreductase domain-containing protein 2-like [Varroa jacobsoni]
>XP_022690298.1 protein SEC13 homolog [Varroa jacobsoni]
>XP_022690296.1 breast cancer anti-estrogen resistance protein 3-like [Varroa jacobsoni]
>XP_022690295.1 breast cancer anti-estrogen resistance protein 3-like [Varroa jacobsoni]
>XP_022690294.1 uncharacterized protein LOC111261231 [Varroa jacobsoni]
>XP_022690293.1 zinc finger protein PLAG1-like, partial [Varroa jacobsoni]
>XP_022690292.1 tropomyosin isoform X8 [Varroa jacobsoni]
>XP_022690291.1 tropomyosin isoform X7 [Varroa jacobsoni]
>XP_022690290.1 tropomyosin isoform X6 [Varroa jacobsoni]
>XP_022690289.1 tropomyosin isoform X5 [Varroa jacobsoni]
>XP_022690287.1 tropomyosin isoform X4 [Varroa jacobsoni]
>XP_022690286.1 tropomyosin isoform X3 [Varroa jacobsoni]
>XP_022690285.1 tropomyosin isoform X2 [Varroa jacobsoni]
>XP_022690284.1 tropomyosin isoform X1 [Varroa jacobsoni]
>XP_022690283.1 uncharacterized protein LOC111261225 isoform X2 [Varroa jacobsoni]
>XP_022690282.1 uncharacterized protein LOC111261225 isoform X1 [Varroa jacobsoni]
>XP_022690281.1 uncharacterized protein LOC111261225 isoform X1 [Varroa jacobsoni]
>XP_022690280.1 uncharacterized protein LOC111261224 isoform X2 [Varroa jacobsoni]
>XP_022690279.1 uncharacterized protein LOC111261224 isoform X1 [Varroa jacobsoni]
>XP_022690278.1 transmembrane protein 120A-like isoform X3 [Varroa jacobsoni]
>XP_022690277.1 transmembrane protein 120A-like isoform X2 [Varroa jacobsoni]
>XP_022690276.1 transmembrane protein 120A-like isoform X1 [Varroa jacobsoni]
>XP_022690275.1 uncharacterized protein LOC111261221 isoform X2 [Varroa jacobsoni]
>XP_022690274.1 monocarboxylate transporter 7-like isoform X1 [Varroa jacobsoni]
>XP_022690273.1 monocarboxylate transporter 7-like isoform X1 [Varroa jacobsoni]
>XP_022690272.1 monocarboxylate transporter 7-like isoform X1 [Varroa jacobsoni]
>XP_022690270.1 monocarboxylate transporter 7-like isoform X1 [Varroa jacobsoni]
>XP_022690269.1 kinetochore protein NDC80 homolog [Varroa jacobsoni]
>XP_022690268.1 cuticle protein 18.6-like [Varroa jacobsoni]
>XP_022690267.1 cubilin-like isoform X2 [Varroa jacobsoni]
>XP_022690266.1 cubilin-like isoform X1 [Varroa jacobsoni]
>XP_022690264.1 uncharacterized protein LOC111261214 [Varroa jacobsoni]
>XP_022690263.1 uncharacterized protein LOC111261213 [Varroa jacobsoni]
>XP_022690262.1 cuticle protein 10.9-like [Varroa jacobsoni]
>XP_022690261.1 uncharacterized protein LOC111261211 isoform X2 [Varroa jacobsoni]
>XP_022690260.1 Golgi-associated plant pathogenesis-related protein 1-like isoform X1 [Varroa jacobsoni]
>XP_022690258.1 Golgi-associated plant pathogenesis-related protein 1-like isoform X1 [Varroa jacobsoni]
>XP_022690257.1 Golgi-associated plant pathogenesis-related protein 1-like isoform X1 [Varroa jacobsoni]
>XP_022690256.1 Golgi-associated plant pathogenesis-related protein 1-like isoform X1 [Varroa jacobsoni]
>XP_022690255.1 Golgi-associated plant pathogenesis-related protein 1-like isoform X1 [Varroa jacobsoni]
>XP_022690254.1 uncharacterized protein LOC111261209 isoform X2 [Varroa jacobsoni]
>XP_022690253.1 uncharacterized protein LOC111261209 isoform X1 [Varroa jacobsoni]
>XP_022690252.1 uncharacterized protein LOC111261208 [Varroa jacobsoni]
>XP_022690251.1 uncharacterized protein LOC111261207 [Varroa jacobsoni]
>XP_022690250.1 uncharacterized protein LOC111261206 [Varroa jacobsoni]
>XP_022690249.1 60S ribosomal protein L35-like isoform X3 [Varroa jacobsoni]
>XP_022690248.1 60S ribosomal protein L35-like isoform X2 [Varroa jacobsoni]
>XP_022690247.1 60S ribosomal protein L35-like isoform X1 [Varroa jacobsoni]
>XP_022690246.1 zinc finger protein 512B-like [Varroa jacobsoni]
>XP_022690245.1 uncharacterized protein LOC111261200 [Varroa jacobsoni]
>XP_022690244.1 chromobox protein homolog 1-like [Varroa jacobsoni]
>XP_022690243.1 uncharacterized protein LOC111261198 isoform X3 [Varroa jacobsoni]
>XP_022690242.1 uncharacterized protein LOC111261198 isoform X2 [Varroa jacobsoni]
>XP_022690240.1 uncharacterized protein LOC111261198 isoform X1 [Varroa jacobsoni]
>XP_022690239.1 zinc finger protein 512B-like [Varroa jacobsoni]
>XP_022690238.1 protein LCHN-like [Varroa jacobsoni]
>XP_022690237.1 protein LCHN-like [Varroa jacobsoni]
>XP_022690236.1 protein LCHN-like [Varroa jacobsoni]
>XP_022690235.1 protein LCHN-like [Varroa jacobsoni]
>XP_022690234.1 protein LCHN-like [Varroa jacobsoni]
>XP_022690233.1 protein LCHN-like [Varroa jacobsoni]
>XP_022690232.1 fibroblast growth factor receptor 4-like [Varroa jacobsoni]
>XP_022690231.1 protein phosphatase 1 regulatory subunit 12C-like [Varroa jacobsoni]
>XP_022690230.1 protein phosphatase 1 regulatory subunit 12C-like [Varroa jacobsoni]
>XP_022690229.1 dual specificity mitogen-activated protein kinase kinase 7-like [Varroa jacobsoni]
>XP_022690228.1 dual specificity mitogen-activated protein kinase kinase 7-like [Varroa jacobsoni]
>XP_022690227.1 dual specificity mitogen-activated protein kinase kinase 7-like [Varroa jacobsoni]
>XP_022690226.1 zinc finger protein 641-like [Varroa jacobsoni]
>XP_022690225.1 citron Rho-interacting kinase-like isoform X2 [Varroa jacobsoni]
>XP_022690224.1 citron Rho-interacting kinase-like isoform X1 [Varroa jacobsoni]
>XP_022690223.1 citron Rho-interacting kinase-like isoform X1 [Varroa jacobsoni]
>XP_022690221.1 uncharacterized protein LOC111261186 isoform X2 [Varroa jacobsoni]
>XP_022690220.1 uncharacterized protein LOC111261186 isoform X1 [Varroa jacobsoni]
>XP_022690219.1 uncharacterized protein LOC111261186 isoform X1 [Varroa jacobsoni]
>XP_022690218.1 uncharacterized protein LOC111261185 [Varroa jacobsoni]
>XP_022690217.1 uncharacterized protein LOC111261183 isoform X4 [Varroa jacobsoni]
>XP_022690216.1 uncharacterized protein LOC111261183 isoform X3 [Varroa jacobsoni]
>XP_022690215.1 uncharacterized protein LOC111261183 isoform X2 [Varroa jacobsoni]
>XP_022690214.1 uncharacterized protein LOC111261183 isoform X1 [Varroa jacobsoni]
>XP_022690213.1 non-canonical poly(A) RNA polymerase PAPD5-like isoform X3 [Varroa jacobsoni]
>XP_022690212.1 non-canonical poly(A) RNA polymerase PAPD5-like isoform X2 [Varroa jacobsoni]
>XP_022690211.1 non-canonical poly(A) RNA polymerase PAPD5-like isoform X1 [Varroa jacobsoni]
>XP_022690210.1 protein rhomboid-like [Varroa jacobsoni]
>XP_022690209.1 protein rhomboid-like [Varroa jacobsoni]
>XP_022690208.1 protein rhomboid-like [Varroa jacobsoni]
>XP_022690207.1 anoctamin-7-like [Varroa jacobsoni]
>XP_022690206.1 uncharacterized protein LOC111261172 isoform X6 [Varroa jacobsoni]
>XP_022690205.1 uncharacterized protein LOC111261172 isoform X5 [Varroa jacobsoni]
>XP_022690204.1 uncharacterized protein LOC111261172 isoform X4 [Varroa jacobsoni]
>XP_022690202.1 uncharacterized protein LOC111261172 isoform X3 [Varroa jacobsoni]
>XP_022690201.1 uncharacterized protein LOC111261172 isoform X2 [Varroa jacobsoni]
>XP_022690200.1 uncharacterized protein LOC111261172 isoform X1 [Varroa jacobsoni]
>XP_022690199.1 probable RNA-binding protein 18 [Varroa jacobsoni]
>XP_022690197.1 poly(ADP-ribose) glycohydrolase-like isoform X4 [Varroa jacobsoni]
>XP_022690196.1 poly(ADP-ribose) glycohydrolase-like isoform X3 [Varroa jacobsoni]
>XP_022690195.1 poly(ADP-ribose) glycohydrolase-like isoform X2 [Varroa jacobsoni]
>XP_022690194.1 poly(ADP-ribose) glycohydrolase-like isoform X1 [Varroa jacobsoni]
>XP_022690193.1 prostaglandin E synthase 2-like [Varroa jacobsoni]
>XP_022690192.1 uncharacterized protein LOC111261168 [Varroa jacobsoni]
>XP_022690191.1 uncharacterized protein LOC111261167 [Varroa jacobsoni]
>XP_022690189.1 glutathione peroxidase-like [Varroa jacobsoni]
>XP_022690188.1 uncharacterized protein LOC111261160 isoform X4 [Varroa jacobsoni]
>XP_022690186.1 uncharacterized protein LOC111261160 isoform X4 [Varroa jacobsoni]
>XP_022690185.1 uncharacterized protein LOC111261160 isoform X4 [Varroa jacobsoni]
>XP_022690184.1 uncharacterized protein LOC111261160 isoform X3 [Varroa jacobsoni]
>XP_022690183.1 uncharacterized protein LOC111261160 isoform X2 [Varroa jacobsoni]
>XP_022690182.1 uncharacterized protein LOC111261160 isoform X1 [Varroa jacobsoni]
>XP_022690181.1 dnaJ homolog subfamily C member 22-like [Varroa jacobsoni]
>XP_022690180.1 high mobility group protein DSP1-like [Varroa jacobsoni]
>XP_022690178.1 probable ATP-dependent RNA helicase DDX47 isoform X2 [Varroa jacobsoni]
>XP_022690177.1 probable ATP-dependent RNA helicase DDX47 isoform X1 [Varroa jacobsoni]
>XP_022690176.1 probable methionine--tRNA ligase, cytoplasmic [Varroa jacobsoni]
>XP_022690175.1 uncharacterized protein LOC111261153 isoform X2 [Varroa jacobsoni]
>XP_022690174.1 uncharacterized protein LOC111261153 isoform X1 [Varroa jacobsoni]
>XP_022690173.1 uncharacterized protein LOC111261153 isoform X1 [Varroa jacobsoni]
>XP_022690171.1 uncharacterized protein LOC111261150 [Varroa jacobsoni]
>XP_022690170.1 elongation of very long chain fatty acids protein AAEL008004-like [Varroa jacobsoni]
>XP_022690169.1 elongation of very long chain fatty acids protein AAEL008004-like [Varroa jacobsoni]
>XP_022690168.1 elongation of very long chain fatty acids protein AAEL008004-like [Varroa jacobsoni]
>XP_022690167.1 inverted formin-2-like, partial [Varroa jacobsoni]
>XP_022690166.1 mucin-17-like isoform X4 [Varroa jacobsoni]
>XP_022690165.1 mucin-17-like isoform X4 [Varroa jacobsoni]
>XP_022690164.1 mucin-17-like isoform X3 [Varroa jacobsoni]
>XP_022690162.1 mucin-17-like isoform X2 [Varroa jacobsoni]
>XP_022690161.1 mucin-17-like isoform X1 [Varroa jacobsoni]
>XP_022690160.1 leucine-rich repeat protein 1-like [Varroa jacobsoni]
>XP_022690159.1 leucine-rich repeat protein 1-like [Varroa jacobsoni]
>XP_022690158.1 leucine-rich repeat protein 1-like [Varroa jacobsoni]
>XP_022690157.1 leucine-rich repeat protein 1-like [Varroa jacobsoni]
>XP_022690156.1 leucine-rich repeat protein 1-like [Varroa jacobsoni]
>XP_022690155.1 uncharacterized protein LOC111261145 isoform X2 [Varroa jacobsoni]
>XP_022690154.1 uncharacterized protein LOC111261145 isoform X1 [Varroa jacobsoni]
>XP_022690152.1 PAX3- and PAX7-binding protein 1-like [Varroa jacobsoni]
>XP_022690151.1 PAX3- and PAX7-binding protein 1-like [Varroa jacobsoni]
>XP_022690150.1 serine/threonine-protein phosphatase 6 regulatory subunit 3-like [Varroa jacobsoni]
>XP_022690148.1 glutamate receptor-like isoform X2 [Varroa jacobsoni]
>XP_022690147.1 glutamate receptor-like isoform X1 [Varroa jacobsoni]
>XP_022690146.1 phospholipid phosphatase 6-like [Varroa jacobsoni]
>XP_022690145.1 phospholipid phosphatase 6-like [Varroa jacobsoni]
>XP_022690143.1 phospholipid phosphatase 6-like [Varroa jacobsoni]
>XP_022690142.1 phospholipid phosphatase 6-like [Varroa jacobsoni]
>XP_022690141.1 phospholipid phosphatase 6-like [Varroa jacobsoni]
>XP_022690140.1 pumilio homolog 1-like isoform X5 [Varroa jacobsoni]
>XP_022690139.1 pumilio homolog 1-like isoform X4 [Varroa jacobsoni]
>XP_022690138.1 pumilio homolog 1-like isoform X3 [Varroa jacobsoni]
>XP_022690137.1 pumilio homolog 1-like isoform X2 [Varroa jacobsoni]
>XP_022690136.1 pumilio homolog 1-like isoform X2 [Varroa jacobsoni]
>XP_022690135.1 pumilio homolog 1-like isoform X1 [Varroa jacobsoni]
>XP_022690134.1 uncharacterized protein LOC111261135 [Varroa jacobsoni]
>XP_022690132.1 proteolipid protein DM beta-like isoform X10 [Varroa jacobsoni]
>XP_022690131.1 proteolipid protein DM beta-like isoform X10 [Varroa jacobsoni]
>XP_022690130.1 proteolipid protein DM beta-like isoform X9 [Varroa jacobsoni]
>XP_022690129.1 proteolipid protein DM beta-like isoform X8 [Varroa jacobsoni]
>XP_022690128.1 proteolipid protein DM beta-like isoform X7 [Varroa jacobsoni]
>XP_022690127.1 proteolipid protein DM beta-like isoform X6 [Varroa jacobsoni]
>XP_022690126.1 proteolipid protein DM beta-like isoform X5 [Varroa jacobsoni]
>XP_022690125.1 proteolipid protein DM beta-like isoform X4 [Varroa jacobsoni]
>XP_022690124.1 proteolipid protein DM beta-like isoform X4 [Varroa jacobsoni]
>XP_022690123.1 proteolipid protein DM beta-like isoform X4 [Varroa jacobsoni]
>XP_022690121.1 proteolipid protein DM beta-like isoform X3 [Varroa jacobsoni]
>XP_022690120.1 neuronal membrane glycoprotein M6-a-like isoform X2 [Varroa jacobsoni]
>XP_022690119.1 proteolipid protein DM beta-like isoform X1 [Varroa jacobsoni]
>XP_022690118.1 uncharacterized protein LOC111261132 [Varroa jacobsoni]
>XP_022690116.1 uncharacterized protein LOC111261127 [Varroa jacobsoni]
>XP_022690115.1 uncharacterized protein LOC111261127 [Varroa jacobsoni]
>XP_022690114.1 acetylcholinesterase-like [Varroa jacobsoni]
>XP_022690113.1 acetylcholinesterase-like [Varroa jacobsoni]
>XP_022690111.1 uncharacterized protein LOC111261123 [Varroa jacobsoni]
>XP_022690110.1 arfaptin-2-like [Varroa jacobsoni]
>XP_022690109.1 uncharacterized protein LOC111261118 [Varroa jacobsoni]
>XP_022690107.1 uncharacterized protein LOC111261113 isoform X4 [Varroa jacobsoni]
>XP_022690106.1 uncharacterized protein LOC111261113 isoform X3 [Varroa jacobsoni]
>XP_022690105.1 uncharacterized protein LOC111261113 isoform X2 [Varroa jacobsoni]
>XP_022690104.1 uncharacterized protein LOC111261113 isoform X1 [Varroa jacobsoni]
>XP_022690103.1 uncharacterized protein LOC111261113 isoform X1 [Varroa jacobsoni]
>XP_022690102.1 uncharacterized protein LOC111261113 isoform X1 [Varroa jacobsoni]
>XP_022690101.1 heat shock 70 kDa protein 14-like [Varroa jacobsoni]
>XP_022690100.1 cyclin-A1-like [Varroa jacobsoni]
>XP_022690098.1 uncharacterized protein LOC111261107 [Varroa jacobsoni]
>XP_022690097.1 uncharacterized protein LOC111261107 [Varroa jacobsoni]
>XP_022690096.1 uncharacterized protein LOC111261107 [Varroa jacobsoni]
>XP_022690095.1 sepiapterin reductase-like isoform X2 [Varroa jacobsoni]
>XP_022690094.1 sepiapterin reductase-like isoform X1 [Varroa jacobsoni]
>XP_022690093.1 sepiapterin reductase-like isoform X1 [Varroa jacobsoni]
>XP_022690092.1 sepiapterin reductase-like isoform X1 [Varroa jacobsoni]
>XP_022690091.1 sepiapterin reductase-like isoform X1 [Varroa jacobsoni]
>XP_022690090.1 sepiapterin reductase-like isoform X1 [Varroa jacobsoni]
>XP_022690089.1 ATP-dependent (S)-NAD(P)H-hydrate dehydratase-like isoform X2 [Varroa jacobsoni]
>XP_022690088.1 ATP-dependent (S)-NAD(P)H-hydrate dehydratase-like isoform X2 [Varroa jacobsoni]
>XP_022690087.1 ATP-dependent (S)-NAD(P)H-hydrate dehydratase-like isoform X2 [Varroa jacobsoni]
>XP_022690086.1 ATP-dependent (S)-NAD(P)H-hydrate dehydratase-like isoform X2 [Varroa jacobsoni]
>XP_022690085.1 ATP-dependent (S)-NAD(P)H-hydrate dehydratase-like isoform X2 [Varroa jacobsoni]
>XP_022690084.1 ATP-dependent (S)-NAD(P)H-hydrate dehydratase-like isoform X1 [Varroa jacobsoni]
>XP_022690083.1 fatty-acid amide hydrolase 2-A-like [Varroa jacobsoni]
>XP_022690082.1 serine/threonine-protein kinase PAK 1-like [Varroa jacobsoni]
>XP_022690081.1 serine/threonine-protein kinase PAK 1-like [Varroa jacobsoni]
>XP_022690080.1 serine/threonine-protein kinase PAK 1-like [Varroa jacobsoni]
>XP_022690079.1 serine/threonine-protein kinase PAK 1-like [Varroa jacobsoni]
>XP_022690078.1 fatty-acid amide hydrolase 2-like isoform X5 [Varroa jacobsoni]
>XP_022690076.1 fatty-acid amide hydrolase 2-like isoform X5 [Varroa jacobsoni]
>XP_022690075.1 fatty-acid amide hydrolase 2-like isoform X4 [Varroa jacobsoni]
>XP_022690074.1 fatty-acid amide hydrolase 2-like isoform X3 [Varroa jacobsoni]
>XP_022690073.1 fatty-acid amide hydrolase 2-like isoform X2 [Varroa jacobsoni]
>XP_022690072.1 fatty-acid amide hydrolase 2-like isoform X1 [Varroa jacobsoni]
>XP_022690071.1 conserved oligomeric Golgi complex subunit 7-like [Varroa jacobsoni]
>XP_022690069.1 uncharacterized protein LOC111261096 isoform X2 [Varroa jacobsoni]
>XP_022690068.1 uncharacterized protein LOC111261096 isoform X1 [Varroa jacobsoni]
>XP_022690067.1 glutamate--cysteine ligase regulatory subunit-like isoform X4 [Varroa jacobsoni]
>XP_022690066.1 glutamate--cysteine ligase regulatory subunit-like isoform X3 [Varroa jacobsoni]
>XP_022690065.1 glutamate--cysteine ligase regulatory subunit-like isoform X3 [Varroa jacobsoni]
>XP_022690064.1 glutamate--cysteine ligase regulatory subunit-like isoform X3 [Varroa jacobsoni]
>XP_022690063.1 glutamate--cysteine ligase regulatory subunit-like isoform X3 [Varroa jacobsoni]
>XP_022690062.1 glutamate--cysteine ligase regulatory subunit-like isoform X3 [Varroa jacobsoni]
>XP_022690061.1 glutamate--cysteine ligase regulatory subunit-like isoform X3 [Varroa jacobsoni]
>XP_022690060.1 glutamate--cysteine ligase regulatory subunit-like isoform X2 [Varroa jacobsoni]
>XP_022690059.1 glutamate--cysteine ligase regulatory subunit-like isoform X1 [Varroa jacobsoni]
>XP_022690058.1 uroporphyrinogen decarboxylase-like [Varroa jacobsoni]
>XP_022690056.1 11-cis retinol dehydrogenase-like isoform X3 [Varroa jacobsoni]
>XP_022690055.1 11-cis retinol dehydrogenase-like isoform X3 [Varroa jacobsoni]
>XP_022690054.1 11-cis retinol dehydrogenase-like isoform X3 [Varroa jacobsoni]
>XP_022690053.1 11-cis retinol dehydrogenase-like isoform X2 [Varroa jacobsoni]
>XP_022690052.1 11-cis retinol dehydrogenase-like isoform X1 [Varroa jacobsoni]
>XP_022690051.1 uncharacterized protein LOC111261090 isoform X5 [Varroa jacobsoni]
>XP_022690050.1 uncharacterized protein LOC111261090 isoform X4 [Varroa jacobsoni]
>XP_022690049.1 uncharacterized protein LOC111261090 isoform X3 [Varroa jacobsoni]
>XP_022690048.1 uncharacterized protein LOC111261090 isoform X2 [Varroa jacobsoni]
>XP_022690047.1 uncharacterized protein LOC111261090 isoform X1 [Varroa jacobsoni]
>XP_022690045.1 long-chain-fatty-acid--CoA ligase 1-like [Varroa jacobsoni]
>XP_022690044.1 toll-like receptor Tollo [Varroa jacobsoni]
>XP_022690042.1 toll-like receptor Tollo [Varroa jacobsoni]
>XP_022690041.1 uncharacterized protein LOC111261085, partial [Varroa jacobsoni]
>XP_022690040.1 uncharacterized protein LOC111261080 [Varroa jacobsoni]
>XP_022690038.1 uncharacterized protein LOC111261079 [Varroa jacobsoni]
>XP_022690037.1 neurogenic protein mastermind-like [Varroa jacobsoni]
>XP_022690035.1 C-1-tetrahydrofolate synthase, cytoplasmic-like [Varroa jacobsoni]
>XP_022690034.1 toll-like receptor Tollo [Varroa jacobsoni]
>XP_022690032.1 la-related protein 6A-like isoform X2 [Varroa jacobsoni]
>XP_022690031.1 la-related protein 7-like isoform X1 [Varroa jacobsoni]
>XP_022690030.1 la-related protein 7-like isoform X1 [Varroa jacobsoni]
>XP_022690029.1 la-related protein 7-like isoform X1 [Varroa jacobsoni]
>XP_022690028.1 la-related protein 7-like isoform X1 [Varroa jacobsoni]
>XP_022690027.1 uncharacterized protein LOC111261068 isoform X3 [Varroa jacobsoni]
>XP_022690026.1 uncharacterized protein LOC111261068 isoform X2 [Varroa jacobsoni]
>XP_022690025.1 uncharacterized protein LOC111261068 isoform X1 [Varroa jacobsoni]
>XP_022690024.1 uncharacterized protein LOC111261068 isoform X1 [Varroa jacobsoni]
>XP_022690023.1 uncharacterized protein LOC111261068 isoform X1 [Varroa jacobsoni]
>XP_022690022.1 toll-like receptor Tollo [Varroa jacobsoni]
>XP_022690020.1 basic helix-loop-helix transcription factor amos-like [Varroa jacobsoni]
>XP_022690019.1 protein atonal-like [Varroa jacobsoni]
>XP_022690018.1 uncharacterized protein LOC111261059 [Varroa jacobsoni]
>XP_022690017.1 alpha-tocopherol transfer protein-like isoform X4 [Varroa jacobsoni]
>XP_022690016.1 alpha-tocopherol transfer protein-like isoform X3 [Varroa jacobsoni]
>XP_022690014.1 alpha-tocopherol transfer protein-like isoform X2 [Varroa jacobsoni]
>XP_022690013.1 alpha-tocopherol transfer protein-like isoform X1 [Varroa jacobsoni]
>XP_022690012.1 phosphatidylserine synthase 1-like isoform X3 [Varroa jacobsoni]
>XP_022690011.1 phosphatidylserine synthase 1-like isoform X2 [Varroa jacobsoni]
>XP_022690010.1 phosphatidylserine synthase 1-like isoform X1 [Varroa jacobsoni]
>XP_022690009.1 phosphatidylserine synthase 1-like isoform X1 [Varroa jacobsoni]
>XP_022690008.1 phosphatidylserine synthase 1-like isoform X1 [Varroa jacobsoni]
>XP_022690007.1 phosphatidylserine synthase 1-like isoform X1 [Varroa jacobsoni]
>XP_022690006.1 phosphatidylserine synthase 1-like isoform X1 [Varroa jacobsoni]
>XP_022690005.1 phosphatidylserine synthase 1-like isoform X1 [Varroa jacobsoni]
>XP_022690004.1 uncharacterized protein LOC111261054 [Varroa jacobsoni]
>XP_022690003.1 uncharacterized protein LOC111261053 isoform X3 [Varroa jacobsoni]
>XP_022690002.1 uncharacterized protein LOC111261053 isoform X2 [Varroa jacobsoni]
>XP_022690000.1 uncharacterized protein LOC111261053 isoform X1 [Varroa jacobsoni]
>XP_022689998.1 cell division cycle and apoptosis regulator protein 1-like [Varroa jacobsoni]
>XP_022689997.1 fructose-1,6-bisphosphatase 1-like [Varroa jacobsoni]
>XP_022689995.1 fructose-1,6-bisphosphatase 1-like [Varroa jacobsoni]
>XP_022689994.1 fructose-1,6-bisphosphatase 1-like [Varroa jacobsoni]
>XP_022689993.1 fructose-1,6-bisphosphatase 1-like [Varroa jacobsoni]
>XP_022689992.1 fructose-1,6-bisphosphatase 1-like [Varroa jacobsoni]
>XP_022689991.1 fructose-1,6-bisphosphatase 1-like [Varroa jacobsoni]
>XP_022689990.1 ralA-binding protein 1-like [Varroa jacobsoni]
>XP_022689989.1 non-receptor tyrosine-protein kinase TNK1-like isoform X2 [Varroa jacobsoni]
>XP_022689988.1 uncharacterized protein LOC111261046 isoform X1 [Varroa jacobsoni]
>XP_022689986.1 uncharacterized protein LOC111261045 [Varroa jacobsoni]
>XP_022689985.1 zinc finger protein 629-like [Varroa jacobsoni]
>XP_022689984.1 zinc finger protein 629-like [Varroa jacobsoni]
>XP_022689983.1 protein CBFA2T3-like [Varroa jacobsoni]
>XP_022689982.1 protein CBFA2T3-like [Varroa jacobsoni]
>XP_022689981.1 protein CBFA2T3-like [Varroa jacobsoni]
>XP_022689979.1 protein unc-50 homolog A-like [Varroa jacobsoni]
>XP_022689978.1 protein unc-50 homolog A-like [Varroa jacobsoni]
>XP_022689977.1 beta-1,3-galactosyltransferase 5-like isoform X7 [Varroa jacobsoni]
>XP_022689976.1 beta-1,3-galactosyltransferase 5-like isoform X6 [Varroa jacobsoni]
>XP_022689975.1 beta-1,3-galactosyltransferase 5-like isoform X5 [Varroa jacobsoni]
>XP_022689974.1 beta-1,3-galactosyltransferase 5-like isoform X4 [Varroa jacobsoni]
>XP_022689973.1 lactosylceramide 1,3-N-acetyl-beta-D-glucosaminyltransferase-like isoform X3 [Varroa jacobsoni]
>XP_022689972.1 UDP-GalNAc:beta-1,3-N-acetylgalactosaminyltransferase 1-like isoform X2 [Varroa jacobsoni]
>XP_022689970.1 UDP-GalNAc:beta-1,3-N-acetylgalactosaminyltransferase 1-like isoform X1 [Varroa jacobsoni]
>XP_022689969.1 UDP-GalNAc:beta-1,3-N-acetylgalactosaminyltransferase 1-like isoform X1 [Varroa jacobsoni]
>XP_022689968.1 glycogen synthase kinase-3 beta-like isoform X3 [Varroa jacobsoni]
>XP_022689967.1 glycogen synthase kinase-3 beta-like isoform X2 [Varroa jacobsoni]
>XP_022689966.1 glycogen synthase kinase-3 beta-like isoform X2 [Varroa jacobsoni]
>XP_022689965.1 glycogen synthase kinase-3 beta-like isoform X2 [Varroa jacobsoni]
>XP_022689964.1 glycogen synthase kinase-3 beta-like isoform X2 [Varroa jacobsoni]
>XP_022689963.1 glycogen synthase kinase-3 beta-like isoform X2 [Varroa jacobsoni]
>XP_022689962.1 glycogen synthase kinase-3 beta-like isoform X1 [Varroa jacobsoni]
>XP_022689960.1 alpha-mannosidase 2x-like isoform X2 [Varroa jacobsoni]
>XP_022689959.1 alpha-mannosidase 2x-like isoform X2 [Varroa jacobsoni]
>XP_022689958.1 alpha-mannosidase 2x-like isoform X2 [Varroa jacobsoni]
>XP_022689957.1 alpha-mannosidase 2x-like isoform X2 [Varroa jacobsoni]
>XP_022689956.1 alpha-mannosidase 2x-like isoform X2 [Varroa jacobsoni]
>XP_022689955.1 alpha-mannosidase 2x-like isoform X1 [Varroa jacobsoni]
>XP_022689954.1 uncharacterized protein LOC111261033 [Varroa jacobsoni]
>XP_022689953.1 uncharacterized protein LOC111261033 [Varroa jacobsoni]
>XP_022689952.1 uncharacterized protein LOC111261032 isoform X5 [Varroa jacobsoni]
>XP_022689951.1 uncharacterized protein LOC111261032 isoform X5 [Varroa jacobsoni]
>XP_022689950.1 uncharacterized protein LOC111261032 isoform X4 [Varroa jacobsoni]
>XP_022689949.1 uncharacterized protein LOC111261032 isoform X4 [Varroa jacobsoni]
>XP_022689948.1 uncharacterized protein LOC111261032 isoform X3 [Varroa jacobsoni]
>XP_022689947.1 uncharacterized protein LOC111261032 isoform X2 [Varroa jacobsoni]
>XP_022689946.1 uncharacterized protein LOC111261032 isoform X1 [Varroa jacobsoni]
>XP_022689945.1 probable serine/threonine-protein kinase DDB_G0278665 isoform X2 [Varroa jacobsoni]
>XP_022689944.1 probable serine/threonine-protein kinase DDB_G0278665 isoform X1 [Varroa jacobsoni]
>XP_022689942.1 uncharacterized protein LOC111261030 isoform X2 [Varroa jacobsoni]
>XP_022689941.1 uncharacterized protein LOC111261030 isoform X1 [Varroa jacobsoni]
>XP_022689940.1 uncharacterized protein LOC111261030 isoform X1 [Varroa jacobsoni]
>XP_022689939.1 glutamine-rich protein 1-like [Varroa jacobsoni]
>XP_022689937.1 dnaJ homolog subfamily C member 13-like [Varroa jacobsoni]
>XP_022689936.1 dnaJ homolog subfamily C member 13-like [Varroa jacobsoni]
>XP_022689935.1 dnaJ homolog subfamily C member 13-like [Varroa jacobsoni]
>XP_022689934.1 organic cation transporter protein-like isoform X4 [Varroa jacobsoni]
>XP_022689933.1 organic cation transporter protein-like isoform X4 [Varroa jacobsoni]
>XP_022689932.1 organic cation transporter protein-like isoform X3 [Varroa jacobsoni]
>XP_022689931.1 organic cation transporter protein-like isoform X2 [Varroa jacobsoni]
>XP_022689930.1 organic cation transporter protein-like isoform X1 [Varroa jacobsoni]
>XP_022689929.1 uncharacterized protein LOC111261022 isoform X10 [Varroa jacobsoni]
>XP_022689928.1 uncharacterized protein LOC111261022 isoform X10 [Varroa jacobsoni]
>XP_022689926.1 uncharacterized protein LOC111261022 isoform X9 [Varroa jacobsoni]
>XP_022689925.1 uncharacterized protein LOC111261022 isoform X8 [Varroa jacobsoni]
>XP_022689924.1 uncharacterized protein LOC111261022 isoform X7 [Varroa jacobsoni]
>XP_022689923.1 uncharacterized protein LOC111261022 isoform X6 [Varroa jacobsoni]
>XP_022689922.1 uncharacterized protein LOC111261022 isoform X5 [Varroa jacobsoni]
>XP_022689921.1 uncharacterized protein LOC111261022 isoform X4 [Varroa jacobsoni]
>XP_022689920.1 uncharacterized protein LOC111261022 isoform X3 [Varroa jacobsoni]
>XP_022689919.1 uncharacterized protein LOC111261022 isoform X2 [Varroa jacobsoni]
>XP_022689918.1 uncharacterized protein LOC111261022 isoform X1 [Varroa jacobsoni]
>XP_022689917.1 ornithine decarboxylase-like isoform X2 [Varroa jacobsoni]
>XP_022689915.1 ornithine decarboxylase-like isoform X1 [Varroa jacobsoni]
>XP_022689914.1 ornithine decarboxylase-like isoform X1 [Varroa jacobsoni]
>XP_022689913.1 alpha-crystallin A chain-like [Varroa jacobsoni]
>XP_022689912.1 RNA binding protein fox-1 homolog 1-like [Varroa jacobsoni]
>XP_022689911.1 tankyrase-1-like [Varroa jacobsoni]
>XP_022689910.1 tankyrase-1-like [Varroa jacobsoni]
>XP_022689909.1 tankyrase-1-like [Varroa jacobsoni]
>XP_022689908.1 tankyrase-1-like [Varroa jacobsoni]
>XP_022689907.1 tankyrase-1-like [Varroa jacobsoni]
>XP_022689906.1 tankyrase-1-like [Varroa jacobsoni]
>XP_022689905.1 sentrin-specific protease 8-like [Varroa jacobsoni]
>XP_022689904.1 palmitoyltransferase ZDHHC6-like [Varroa jacobsoni]
>XP_022689903.1 protein PRRC2A-like isoform X3 [Varroa jacobsoni]
>XP_022689902.1 protein PRRC2A-like isoform X2 [Varroa jacobsoni]
>XP_022689901.1 protein PRRC2A-like isoform X1 [Varroa jacobsoni]
>XP_022689900.1 transcription elongation factor SPT5-like [Varroa jacobsoni]
>XP_022689899.1 transcription elongation factor SPT5-like [Varroa jacobsoni]
>XP_022689898.1 transcription elongation factor SPT5-like [Varroa jacobsoni]
>XP_022689897.1 leukocyte antigen CD37-like isoform X3 [Varroa jacobsoni]
>XP_022689896.1 leukocyte antigen CD37-like isoform X3 [Varroa jacobsoni]
>XP_022689895.1 tetraspanin-17-like isoform X2 [Varroa jacobsoni]
>XP_022689894.1 tetraspanin-17-like isoform X2 [Varroa jacobsoni]
>XP_022689893.1 leukocyte surface antigen CD53-like isoform X1 [Varroa jacobsoni]
>XP_022689892.1 uncharacterized protein LOC111261000 isoform X3 [Varroa jacobsoni]
>XP_022689891.1 uncharacterized protein LOC111261000 isoform X2 [Varroa jacobsoni]
>XP_022689890.1 uncharacterized protein LOC111261000 isoform X1 [Varroa jacobsoni]
>XP_022689888.1 uncharacterized protein LOC111260998 isoform X2 [Varroa jacobsoni]
>XP_022689887.1 uncharacterized protein LOC111260998 isoform X1 [Varroa jacobsoni]
>XP_022689886.1 uncharacterized protein LOC111260998 isoform X1 [Varroa jacobsoni]
>XP_022689885.1 uncharacterized protein LOC111260998 isoform X1 [Varroa jacobsoni]
>XP_022689884.1 uncharacterized protein LOC111260998 isoform X1 [Varroa jacobsoni]
>XP_022689883.1 uncharacterized protein LOC111260998 isoform X1 [Varroa jacobsoni]
>XP_022689882.1 exosome complex component CSL4-like [Varroa jacobsoni]
>XP_022689881.1 octopamine receptor-like [Varroa jacobsoni]
>XP_022689880.1 calcium and integrin-binding family member 3-like isoform X2 [Varroa jacobsoni]
>XP_022689878.1 calcium and integrin-binding family member 3-like isoform X1 [Varroa jacobsoni]
>XP_022689877.1 calcium and integrin-binding family member 3-like isoform X1 [Varroa jacobsoni]
>XP_022689876.1 calcium and integrin-binding family member 3-like isoform X1 [Varroa jacobsoni]
>XP_022689875.1 uncharacterized protein LOC111260991 isoform X9 [Varroa jacobsoni]
>XP_022689874.1 uncharacterized protein LOC111260991 isoform X8 [Varroa jacobsoni]
>XP_022689873.1 uncharacterized protein LOC111260991 isoform X7 [Varroa jacobsoni]
>XP_022689872.1 uncharacterized protein LOC111260991 isoform X6 [Varroa jacobsoni]
>XP_022689871.1 uncharacterized protein LOC111260991 isoform X5 [Varroa jacobsoni]
>XP_022689870.1 uncharacterized protein LOC111260991 isoform X4 [Varroa jacobsoni]
>XP_022689869.1 uncharacterized protein LOC111260991 isoform X3 [Varroa jacobsoni]
>XP_022689868.1 uncharacterized protein LOC111260991 isoform X2 [Varroa jacobsoni]
>XP_022689867.1 uncharacterized protein LOC111260991 isoform X1 [Varroa jacobsoni]
>XP_022689864.1 uncharacterized protein LOC111260991 isoform X1 [Varroa jacobsoni]
>XP_022689863.1 uncharacterized protein LOC111260991 isoform X1 [Varroa jacobsoni]
>XP_022689862.1 uncharacterized protein LOC111260989 [Varroa jacobsoni]
>XP_022689861.1 neuropeptide F receptor-like [Varroa jacobsoni]
>XP_022689860.1 laminin subunit gamma-1-like isoform X3 [Varroa jacobsoni]
>XP_022689859.1 laminin subunit gamma-1-like isoform X2 [Varroa jacobsoni]
>XP_022689858.1 laminin subunit gamma-1-like isoform X1 [Varroa jacobsoni]
>XP_022689856.1 Krueppel-like factor 13 [Varroa jacobsoni]
>XP_022689855.1 nephrin-like isoform X3 [Varroa jacobsoni]
>XP_022689854.1 nephrin-like isoform X2 [Varroa jacobsoni]
>XP_022689853.1 nephrin-like isoform X1 [Varroa jacobsoni]
>XP_022689851.1 uncharacterized protein LOC111260982 [Varroa jacobsoni]
>XP_022689848.1 uncharacterized protein LOC111260976 [Varroa jacobsoni]
>XP_022689847.1 cuticle protein 38-like isoform X3 [Varroa jacobsoni]
>XP_022689846.1 cuticle protein 38-like isoform X2 [Varroa jacobsoni]
>XP_022689845.1 PR domain zinc finger protein 13-like isoform X1 [Varroa jacobsoni]
>XP_022689844.1 mitoferrin-1-like isoform X3 [Varroa jacobsoni]
>XP_022689843.1 mitoferrin-1-like isoform X3 [Varroa jacobsoni]
>XP_022689842.1 mitoferrin-2-like isoform X2 [Varroa jacobsoni]
>XP_022689841.1 mitoferrin-2-like isoform X1 [Varroa jacobsoni]
>XP_022689840.1 uncharacterized protein LOC111260972 isoform X2 [Varroa jacobsoni]
>XP_022689839.1 uncharacterized protein LOC111260972 isoform X1 [Varroa jacobsoni]
>XP_022689838.1 desumoylating isopeptidase 2-like isoform X2 [Varroa jacobsoni]
>XP_022689837.1 desumoylating isopeptidase 2-like isoform X1 [Varroa jacobsoni]
>XP_022689836.1 desumoylating isopeptidase 2-like isoform X1 [Varroa jacobsoni]
>XP_022689835.1 desumoylating isopeptidase 2-like isoform X1 [Varroa jacobsoni]
>XP_022689834.1 desumoylating isopeptidase 2-like isoform X1 [Varroa jacobsoni]
>XP_022689833.1 uncharacterized protein LOC111260969 [Varroa jacobsoni]
>XP_022689832.1 uncharacterized protein LOC111260969 [Varroa jacobsoni]
>XP_022689831.1 uncharacterized protein LOC111260969 [Varroa jacobsoni]
>XP_022689830.1 uncharacterized protein LOC111260968 [Varroa jacobsoni]
>XP_022689829.1 phospholipase D SdSicTox-betaIIB1bxiv-like isoform X2 [Varroa jacobsoni]
>XP_022689828.1 phospholipase D SdSicTox-betaIIB1bxiv-like isoform X1 [Varroa jacobsoni]
>XP_022689827.1 erlin-1-like [Varroa jacobsoni]
>XP_022689826.1 uncharacterized protein LOC111260962 [Varroa jacobsoni]
>XP_022689825.1 cytochrome P450 4V2-like isoform X2 [Varroa jacobsoni]
>XP_022689824.1 cytochrome P450 4V2-like isoform X1 [Varroa jacobsoni]
>XP_022689823.1 cytochrome P450 4V2-like isoform X1 [Varroa jacobsoni]
>XP_022689822.1 protein spaetzle 4-like [Varroa jacobsoni]
>XP_022689821.1 max-interacting protein 1-like [Varroa jacobsoni]
>XP_022689820.1 uncharacterized protein LOC111260952 [Varroa jacobsoni]
>XP_022689819.1 uncharacterized protein LOC111260951 [Varroa jacobsoni]
>XP_022689818.1 homeobox protein Hox-B4-like [Varroa jacobsoni]
>XP_022689816.1 cytochrome c oxidase assembly protein COX15 homolog [Varroa jacobsoni]
>XP_022689815.1 B-cell scaffold protein with ankyrin repeats-like [Varroa jacobsoni]
>XP_022689813.1 uncharacterized protein LOC111260931 isoform X9 [Varroa jacobsoni]
>XP_022689812.1 uncharacterized protein LOC111260931 isoform X8 [Varroa jacobsoni]
>XP_022689811.1 uncharacterized protein LOC111260931 isoform X7 [Varroa jacobsoni]
>XP_022689810.1 uncharacterized protein LOC111260931 isoform X6 [Varroa jacobsoni]
>XP_022689809.1 uncharacterized protein LOC111260931 isoform X5 [Varroa jacobsoni]
>XP_022689808.1 uncharacterized protein LOC111260931 isoform X4 [Varroa jacobsoni]
>XP_022689807.1 uncharacterized protein LOC111260931 isoform X3 [Varroa jacobsoni]
>XP_022689806.1 uncharacterized protein LOC111260931 isoform X2 [Varroa jacobsoni]
>XP_022689805.1 uncharacterized protein LOC111260931 isoform X1 [Varroa jacobsoni]
>XP_022689803.1 uncharacterized protein LOC111260931 isoform X1 [Varroa jacobsoni]
>XP_022689802.1 uncharacterized protein LOC111260931 isoform X1 [Varroa jacobsoni]
>XP_022689801.1 uncharacterized protein LOC111260931 isoform X1 [Varroa jacobsoni]
>XP_022689800.1 uncharacterized protein LOC111260931 isoform X1 [Varroa jacobsoni]
>XP_022689799.1 uncharacterized protein LOC111260931 isoform X1 [Varroa jacobsoni]
>XP_022689798.1 uncharacterized protein LOC111260931 isoform X1 [Varroa jacobsoni]
>XP_022689797.1 uncharacterized protein LOC111260931 isoform X1 [Varroa jacobsoni]
>XP_022689796.1 uncharacterized protein LOC111260931 isoform X1 [Varroa jacobsoni]
>XP_022689795.1 uncharacterized protein LOC111260931 isoform X1 [Varroa jacobsoni]
>XP_022689794.1 uncharacterized protein LOC111260931 isoform X1 [Varroa jacobsoni]
>XP_022689792.1 uncharacterized protein LOC111260931 isoform X1 [Varroa jacobsoni]
>XP_022689791.1 uncharacterized protein LOC111260931 isoform X1 [Varroa jacobsoni]
>XP_022689790.1 uncharacterized protein LOC111260931 isoform X1 [Varroa jacobsoni]
>XP_022689789.1 uncharacterized protein LOC111260931 isoform X1 [Varroa jacobsoni]
>XP_022689788.1 uncharacterized protein LOC111260931 isoform X1 [Varroa jacobsoni]
>XP_022689787.1 fasciclin-2-like [Varroa jacobsoni]
>XP_022689786.1 fasciclin-2-like [Varroa jacobsoni]
>XP_022689785.1 ubiquitin-like protein 3 isoform X2 [Varroa jacobsoni]
>XP_022689783.1 ubiquitin-like protein 3 isoform X1 [Varroa jacobsoni]
>XP_022689782.1 ubiquitin-like protein 3 isoform X1 [Varroa jacobsoni]
>XP_022689781.1 ubiquitin-like protein 3 isoform X1 [Varroa jacobsoni]
>XP_022689780.1 ubiquitin-like protein 3 isoform X1 [Varroa jacobsoni]
>XP_022689779.1 ubiquitin-conjugating enzyme E2 W-like [Varroa jacobsoni]
>XP_022689778.1 ubiquitin-conjugating enzyme E2 W-like [Varroa jacobsoni]
>XP_022689777.1 ubiquitin-conjugating enzyme E2 W-like [Varroa jacobsoni]
>XP_022689776.1 ubiquitin-conjugating enzyme E2 W-like [Varroa jacobsoni]
>XP_022689774.1 condensin complex subunit 3-like [Varroa jacobsoni]
>XP_022689773.1 CLIP-associating protein 1-B-like isoform X2 [Varroa jacobsoni]
>XP_022689772.1 CLIP-associating protein 1-like isoform X1 [Varroa jacobsoni]
>XP_022689771.1 E3 ubiquitin-protein ligase RNF123-like isoform X2 [Varroa jacobsoni]
>XP_022689770.1 E3 ubiquitin-protein ligase RNF123-like isoform X1 [Varroa jacobsoni]
>XP_022689769.1 E3 ubiquitin-protein ligase RNF123-like isoform X1 [Varroa jacobsoni]
>XP_022689768.1 E3 ubiquitin-protein ligase RNF123-like isoform X1 [Varroa jacobsoni]
>XP_022689767.1 uncharacterized protein LOC111260921 [Varroa jacobsoni]
>XP_022689766.1 CD151 antigen-like isoform X4 [Varroa jacobsoni]
>XP_022689765.1 CD151 antigen-like isoform X4 [Varroa jacobsoni]
>XP_022689764.1 CD151 antigen-like isoform X3 [Varroa jacobsoni]
>XP_022689763.1 CD151 antigen-like isoform X3 [Varroa jacobsoni]
>XP_022689762.1 CD151 antigen-like isoform X3 [Varroa jacobsoni]
>XP_022689761.1 CD151 antigen-like isoform X2 [Varroa jacobsoni]
>XP_022689760.1 CD151 antigen-like isoform X1 [Varroa jacobsoni]
>XP_022689759.1 uncharacterized protein LOC111260917 [Varroa jacobsoni]
>XP_022689758.1 protein qua-1-like, partial [Varroa jacobsoni]
>XP_022689755.1 plexin-B-like [Varroa jacobsoni]
>XP_022689754.1 akirin-like [Varroa jacobsoni]
>XP_022689753.1 probable histone-binding protein Caf1 isoform X2 [Varroa jacobsoni]
>XP_022689752.1 probable histone-binding protein Caf1 isoform X2 [Varroa jacobsoni]
>XP_022689751.1 probable histone-binding protein Caf1 isoform X1 [Varroa jacobsoni]
>XP_022689750.1 ralBP1-associated Eps domain-containing protein 1-like [Varroa jacobsoni]
>XP_022689749.1 ralBP1-associated Eps domain-containing protein 1-like [Varroa jacobsoni]
>XP_022689748.1 ralBP1-associated Eps domain-containing protein 1-like [Varroa jacobsoni]
>XP_022689747.1 ralBP1-associated Eps domain-containing protein 1-like [Varroa jacobsoni]
>XP_022689746.1 ralBP1-associated Eps domain-containing protein 1-like [Varroa jacobsoni]
>XP_022689745.1 ralBP1-associated Eps domain-containing protein 1-like [Varroa jacobsoni]
>XP_022689743.1 translation initiation factor eIF-2B subunit delta-like isoform X3 [Varroa jacobsoni]
>XP_022689742.1 uncharacterized protein LOC111260901 isoform X2 [Varroa jacobsoni]
>XP_022689741.1 translation initiation factor eIF-2B subunit delta-like isoform X1 [Varroa jacobsoni]
>XP_022689740.1 glycerophosphodiester phosphodiesterase 1-like isoform X2 [Varroa jacobsoni]
>XP_022689738.1 glycerophosphodiester phosphodiesterase 1-like isoform X1 [Varroa jacobsoni]
>XP_022689737.1 glycerophosphodiester phosphodiesterase 1-like isoform X1 [Varroa jacobsoni]
>XP_022689736.1 glycerophosphodiester phosphodiesterase 1-like isoform X1 [Varroa jacobsoni]
>XP_022689735.1 glycerophosphodiester phosphodiesterase 1-like isoform X1 [Varroa jacobsoni]
>XP_022689734.1 selenocysteine-specific elongation factor-like isoform X3 [Varroa jacobsoni]
>XP_022689733.1 selenocysteine-specific elongation factor-like isoform X2 [Varroa jacobsoni]
>XP_022689732.1 selenocysteine-specific elongation factor-like isoform X1 [Varroa jacobsoni]
>XP_022689731.1 selenocysteine-specific elongation factor-like isoform X1 [Varroa jacobsoni]
>XP_022689730.1 metastasis-associated protein MTA1-like isoform X2 [Varroa jacobsoni]
>XP_022689728.1 metastasis-associated protein MTA1-like isoform X2 [Varroa jacobsoni]
>XP_022689727.1 metastasis-associated protein MTA1-like isoform X1 [Varroa jacobsoni]
>XP_022689726.1 serine/threonine-protein kinase OSR1-like isoform X6 [Varroa jacobsoni]
>XP_022689725.1 serine/threonine-protein kinase OSR1-like isoform X5 [Varroa jacobsoni]
>XP_022689724.1 serine/threonine-protein kinase OSR1-like isoform X4 [Varroa jacobsoni]
>XP_022689723.1 serine/threonine-protein kinase OSR1-like isoform X3 [Varroa jacobsoni]
>XP_022689722.1 serine/threonine-protein kinase OSR1-like isoform X3 [Varroa jacobsoni]
>XP_022689721.1 serine/threonine-protein kinase OSR1-like isoform X3 [Varroa jacobsoni]
>XP_022689720.1 serine/threonine-protein kinase OSR1-like isoform X2 [Varroa jacobsoni]
>XP_022689719.1 serine/threonine-protein kinase OSR1-like isoform X1 [Varroa jacobsoni]
>XP_022689718.1 DNA topoisomerase 2-like [Varroa jacobsoni]
>XP_022689716.1 mucin-5AC-like isoform X2 [Varroa jacobsoni]
>XP_022689715.1 mucin-5AC-like isoform X2 [Varroa jacobsoni]
>XP_022689714.1 mucin-5AC-like isoform X2 [Varroa jacobsoni]
>XP_022689713.1 uncharacterized protein LOC111260892 isoform X1 [Varroa jacobsoni]
>XP_022689712.1 lysophospholipid acyltransferase 5-like [Varroa jacobsoni]
>XP_022689711.1 lysophospholipid acyltransferase 5-like [Varroa jacobsoni]
>XP_022689710.1 lysophospholipid acyltransferase 5-like [Varroa jacobsoni]
>XP_022689709.1 lysophospholipid acyltransferase 5-like [Varroa jacobsoni]
>XP_022689708.1 lysophospholipid acyltransferase 5-like [Varroa jacobsoni]
>XP_022689706.1 CTD small phosphatase-like protein 2 [Varroa jacobsoni]
>XP_022689705.1 CTD small phosphatase-like protein 2 [Varroa jacobsoni]
>XP_022689704.1 uncharacterized protein LOC111260889 isoform X2 [Varroa jacobsoni]
>XP_022689703.1 uncharacterized protein LOC111260889 isoform X1 [Varroa jacobsoni]
>XP_022689702.1 F-BAR and double SH3 domains protein 1-like [Varroa jacobsoni]
>XP_022689700.1 N-lysine methyltransferase KMT5A-B-like [Varroa jacobsoni]
>XP_022689699.1 kelch-like ECH-associated protein 1 isoform X6 [Varroa jacobsoni]
>XP_022689698.1 kelch-like ECH-associated protein 1 isoform X6 [Varroa jacobsoni]
>XP_022689697.1 kelch-like ECH-associated protein 1 isoform X6 [Varroa jacobsoni]
>XP_022689696.1 kelch-like ECH-associated protein 1 isoform X5 [Varroa jacobsoni]
>XP_022689694.1 kelch-like ECH-associated protein 1 isoform X5 [Varroa jacobsoni]
>XP_022689693.1 kelch-like ECH-associated protein 1 isoform X4 [Varroa jacobsoni]
>XP_022689692.1 kelch-like ECH-associated protein 1 isoform X3 [Varroa jacobsoni]
>XP_022689691.1 kelch-like ECH-associated protein 1 isoform X2 [Varroa jacobsoni]
>XP_022689690.1 kelch-like ECH-associated protein 1 isoform X1 [Varroa jacobsoni]
>XP_022689688.1 circadian locomoter output cycles protein kaput-like isoform X6 [Varroa jacobsoni]
>XP_022689687.1 circadian locomoter output cycles protein kaput-like isoform X5 [Varroa jacobsoni]
>XP_022689686.1 circadian locomoter output cycles protein kaput-like isoform X4 [Varroa jacobsoni]
>XP_022689685.1 circadian locomoter output cycles protein kaput-like isoform X3 [Varroa jacobsoni]
>XP_022689684.1 circadian locomoter output cycles protein kaput-like isoform X2 [Varroa jacobsoni]
>XP_022689683.1 circadian locomoter output cycles protein kaput-like isoform X1 [Varroa jacobsoni]
>XP_022689682.1 heat shock protein beta-6-like isoform X3 [Varroa jacobsoni]
>XP_022689681.1 heat shock protein beta-6-like isoform X2 [Varroa jacobsoni]
>XP_022689680.1 heat shock protein beta-6-like isoform X1 [Varroa jacobsoni]
>XP_022689679.1 uncharacterized protein LOC111260879 isoform X3 [Varroa jacobsoni]
>XP_022689678.1 uncharacterized protein LOC111260879 isoform X2 [Varroa jacobsoni]
>XP_022689677.1 uncharacterized protein LOC111260879 isoform X1 [Varroa jacobsoni]
>XP_022689675.1 large proline-rich protein BAG6-like [Varroa jacobsoni]
>XP_022689674.1 elongation of very long chain fatty acids protein 2-like [Varroa jacobsoni]
>XP_022689673.1 elongation of very long chain fatty acids protein 2-like [Varroa jacobsoni]
>XP_022689672.1 uncharacterized protein LOC111260872 isoform X2 [Varroa jacobsoni]
>XP_022689671.1 transmembrane protein 114-like isoform X1 [Varroa jacobsoni]
>XP_022689670.1 transmembrane protein 114-like isoform X1 [Varroa jacobsoni]
>XP_022689669.1 TBC1 domain family member 13-like [Varroa jacobsoni]
>XP_022689668.1 TBC1 domain family member 13-like [Varroa jacobsoni]
>XP_022689667.1 TBC1 domain family member 13-like [Varroa jacobsoni]
>XP_022689666.1 TBC1 domain family member 13-like [Varroa jacobsoni]
>XP_022689664.1 TBC1 domain family member 13-like [Varroa jacobsoni]
>XP_022689663.1 1-phosphatidylinositol 4,5-bisphosphate phosphodiesterase-like isoform X6 [Varroa jacobsoni]
>XP_022689662.1 1-phosphatidylinositol 4,5-bisphosphate phosphodiesterase-like isoform X5 [Varroa jacobsoni]
>XP_022689661.1 1-phosphatidylinositol 4,5-bisphosphate phosphodiesterase-like isoform X4 [Varroa jacobsoni]
>XP_022689660.1 1-phosphatidylinositol 4,5-bisphosphate phosphodiesterase-like isoform X3 [Varroa jacobsoni]
>XP_022689659.1 1-phosphatidylinositol 4,5-bisphosphate phosphodiesterase-like isoform X2 [Varroa jacobsoni]
>XP_022689658.1 1-phosphatidylinositol 4,5-bisphosphate phosphodiesterase-like isoform X1 [Varroa jacobsoni]
>XP_022689656.1 ras-related protein Rab-11B-like [Varroa jacobsoni]
>XP_022689654.1 ras-related protein Rab-11B-like [Varroa jacobsoni]
>XP_022689653.1 uncharacterized protein LOC111260866 [Varroa jacobsoni]
>XP_022689652.1 uncharacterized protein LOC111260864 isoform X2 [Varroa jacobsoni]
>XP_022689650.1 uncharacterized protein LOC111260864 isoform X1 [Varroa jacobsoni]
>XP_022689649.1 uncharacterized protein LOC111260864 isoform X1 [Varroa jacobsoni]
>XP_022689648.1 uncharacterized protein LOC111260861 isoform X2 [Varroa jacobsoni]
>XP_022689647.1 uncharacterized protein LOC111260861 isoform X1 [Varroa jacobsoni]
>XP_022689646.1 LOW QUALITY PROTEIN: Down syndrome cell adhesion molecule-like protein Dscam2 [Varroa jacobsoni]
>XP_022689645.1 Down syndrome cell adhesion molecule-like [Varroa jacobsoni]
>XP_022689643.1 uncharacterized protein LOC111260856 isoform X2 [Varroa jacobsoni]
>XP_022689642.1 uncharacterized protein LOC111260856 isoform X1 [Varroa jacobsoni]
>XP_022689641.1 solute carrier family 25 member 44-like isoform X4 [Varroa jacobsoni]
>XP_022689639.1 solute carrier family 25 member 44-like isoform X3 [Varroa jacobsoni]
>XP_022689638.1 solute carrier family 25 member 44-like isoform X2 [Varroa jacobsoni]
>XP_022689637.1 solute carrier family 25 member 44-like isoform X1 [Varroa jacobsoni]
>XP_022689636.1 dnaJ homolog subfamily A member 2-like [Varroa jacobsoni]
>XP_022689635.1 serine/arginine-rich splicing factor 4-like isoform X2 [Varroa jacobsoni]
>XP_022689634.1 serine/arginine-rich splicing factor 5-like isoform X1 [Varroa jacobsoni]
>XP_022689633.1 prolyl endopeptidase-like [Varroa jacobsoni]
>XP_022689631.1 galactose-3-O-sulfotransferase 2-like [Varroa jacobsoni]
>XP_022689630.1 protein FAM135A-like [Varroa jacobsoni]
>XP_022689628.1 leptin receptor gene-related protein-like [Varroa jacobsoni]
>XP_022689627.1 leptin receptor gene-related protein-like [Varroa jacobsoni]
>XP_022689626.1 uncharacterized protein LOC111260844 isoform X2 [Varroa jacobsoni]
>XP_022689625.1 uncharacterized protein LOC111260844 isoform X1 [Varroa jacobsoni]
>XP_022689624.1 autophagy-related protein 101-like [Varroa jacobsoni]
>XP_022689623.1 uncharacterized protein LOC111260842 isoform X2 [Varroa jacobsoni]
>XP_022689622.1 uncharacterized protein LOC111260842 isoform X1 [Varroa jacobsoni]
>XP_022689619.1 transitional endoplasmic reticulum ATPase-like [Varroa jacobsoni]
>XP_022689618.1 cytochrome P450 3A24-like isoform X4 [Varroa jacobsoni]
>XP_022689617.1 cytochrome P450 3A6-like isoform X3 [Varroa jacobsoni]
>XP_022689616.1 cytochrome P450 3A24-like isoform X2 [Varroa jacobsoni]
>XP_022689615.1 cytochrome P450 3A24-like isoform X1 [Varroa jacobsoni]
>XP_022689614.1 cytochrome P450 3A24-like isoform X1 [Varroa jacobsoni]
>XP_022689613.1 cytochrome P450 3A24-like isoform X1 [Varroa jacobsoni]
>XP_022689612.1 chromatin modification-related protein eaf-1-like [Varroa jacobsoni]
>XP_022689611.1 chromatin modification-related protein eaf-1-like [Varroa jacobsoni]
>XP_022689610.1 translocon-associated protein subunit beta-like [Varroa jacobsoni]
>XP_022689609.1 gamma-aminobutyric acid receptor subunit beta-like isoform X6 [Varroa jacobsoni]
>XP_022689608.1 gamma-aminobutyric acid receptor subunit beta-like isoform X5 [Varroa jacobsoni]
>XP_022689607.1 gamma-aminobutyric acid receptor subunit beta-like isoform X4 [Varroa jacobsoni]
>XP_022689606.1 gamma-aminobutyric acid receptor subunit beta-like isoform X3 [Varroa jacobsoni]
>XP_022689605.1 gamma-aminobutyric acid receptor subunit beta-like isoform X2 [Varroa jacobsoni]
>XP_022689604.1 gamma-aminobutyric acid receptor subunit beta-like isoform X1 [Varroa jacobsoni]
>XP_022689603.1 gamma-aminobutyric acid receptor subunit beta-like isoform X1 [Varroa jacobsoni]
>XP_022689602.1 gamma-aminobutyric acid receptor subunit beta-like isoform X1 [Varroa jacobsoni]
>XP_022689601.1 putative uncharacterized protein DDB_G0271606 [Varroa jacobsoni]
>XP_022689597.1 cold shock domain-containing protein E1-like [Varroa jacobsoni]
>XP_022689596.1 ELMO domain-containing protein 2-like isoform X2 [Varroa jacobsoni]
>XP_022689595.1 ELMO domain-containing protein 2-like isoform X2 [Varroa jacobsoni]
>XP_022689594.1 ELMO domain-containing protein 2-like isoform X1 [Varroa jacobsoni]
>XP_022689593.1 ral guanine nucleotide dissociation stimulator-like isoform X2 [Varroa jacobsoni]
>XP_022689592.1 ral guanine nucleotide dissociation stimulator-like 1 isoform X1 [Varroa jacobsoni]
>XP_022689591.1 ral guanine nucleotide dissociation stimulator-like 1 isoform X1 [Varroa jacobsoni]
>XP_022689590.1 histone deacetylase complex subunit SAP18-like isoform X2 [Varroa jacobsoni]
>XP_022689589.1 histone deacetylase complex subunit SAP18-like isoform X2 [Varroa jacobsoni]
>XP_022689588.1 histone deacetylase complex subunit SAP18-like isoform X1 [Varroa jacobsoni]
>XP_022689587.1 serine/threonine-protein kinase minibrain-like [Varroa jacobsoni]
>XP_022689586.1 cullin-associated NEDD8-dissociated protein 1-like [Varroa jacobsoni]
>XP_022689584.1 replication factor C subunit 3-like isoform X2 [Varroa jacobsoni]
>XP_022689583.1 replication factor C subunit 3-like isoform X1 [Varroa jacobsoni]
>XP_022689582.1 rab GTPase-activating protein 1-like isoform X3 [Varroa jacobsoni]
>XP_022689581.1 rab GTPase-activating protein 1-like isoform X2 [Varroa jacobsoni]
>XP_022689580.1 rab GTPase-activating protein 1-like isoform X2 [Varroa jacobsoni]
>XP_022689579.1 rab GTPase-activating protein 1-like isoform X1 [Varroa jacobsoni]
>XP_022689578.1 uncharacterized protein LOC111260814 [Varroa jacobsoni]
>XP_022689576.1 putative glucosylceramidase 3 [Varroa jacobsoni]
>XP_022689575.1 uncharacterized protein LOC111260809 [Varroa jacobsoni]
>XP_022689574.1 clavesin-2-like isoform X6 [Varroa jacobsoni]
>XP_022689573.1 clavesin-2-like isoform X5 [Varroa jacobsoni]
>XP_022689572.1 clavesin-2-like isoform X4 [Varroa jacobsoni]
>XP_022689570.1 alpha-tocopherol transfer protein-like isoform X3 [Varroa jacobsoni]
>XP_022689569.1 alpha-tocopherol transfer protein-like isoform X2 [Varroa jacobsoni]
>XP_022689568.1 clavesin-2-like isoform X1 [Varroa jacobsoni]
>XP_022689567.1 clavesin-2-like isoform X1 [Varroa jacobsoni]
>XP_022689566.1 clavesin-2-like isoform X1 [Varroa jacobsoni]
>XP_022689565.1 clavesin-2-like isoform X1 [Varroa jacobsoni]
>XP_022689564.1 clavesin-2-like isoform X1 [Varroa jacobsoni]
>XP_022689563.1 clavesin-2-like isoform X1 [Varroa jacobsoni]
>XP_022689562.1 metabotropic glutamate receptor 5-like [Varroa jacobsoni]
>XP_022689560.1 serine proteinase stubble-like [Varroa jacobsoni]
>XP_022689559.1 serine proteinase stubble-like [Varroa jacobsoni]
>XP_022689558.1 serine proteinase stubble-like [Varroa jacobsoni]
>XP_022689557.1 clathrin light chain-like isoform X7 [Varroa jacobsoni]
>XP_022689556.1 clathrin light chain-like isoform X6 [Varroa jacobsoni]
>XP_022689555.1 clathrin light chain B-like isoform X5 [Varroa jacobsoni]
>XP_022689553.1 clathrin light chain B-like isoform X4 [Varroa jacobsoni]
>XP_022689552.1 clathrin light chain-like isoform X3 [Varroa jacobsoni]
>XP_022689551.1 clathrin light chain-like isoform X2 [Varroa jacobsoni]
>XP_022689550.1 clathrin light chain-like isoform X1 [Varroa jacobsoni]
>XP_022689549.1 probable tRNA-splicing endonuclease subunit sen34 [Varroa jacobsoni]
>XP_022689548.1 probable tRNA-splicing endonuclease subunit sen34 [Varroa jacobsoni]
>XP_022689547.1 probable tRNA-splicing endonuclease subunit sen34 [Varroa jacobsoni]
>XP_022689546.1 M-phase inducer phosphatase 1-like [Varroa jacobsoni]
>XP_022689545.1 TWiK family of potassium channels protein 7-like [Varroa jacobsoni]
>XP_022689544.1 TWiK family of potassium channels protein 7-like [Varroa jacobsoni]
>XP_022689543.1 TWiK family of potassium channels protein 7-like [Varroa jacobsoni]
>XP_022689542.1 serine/threonine-protein kinase RIO2-like [Varroa jacobsoni]
>XP_022689541.1 serine/threonine-protein kinase RIO2-like [Varroa jacobsoni]
>XP_022689538.1 myotubularin-related protein 8-like isoform X4 [Varroa jacobsoni]
>XP_022689537.1 myotubularin-related protein 6-like isoform X3 [Varroa jacobsoni]
>XP_022689536.1 myotubularin-related protein 6-like isoform X2 [Varroa jacobsoni]
>XP_022689535.1 myotubularin-related protein 6-like isoform X1 [Varroa jacobsoni]
>XP_022689534.1 brain tumor protein-like isoform X3 [Varroa jacobsoni]
>XP_022689533.1 brain tumor protein-like isoform X2 [Varroa jacobsoni]
>XP_022689532.1 brain tumor protein-like isoform X2 [Varroa jacobsoni]
>XP_022689531.1 brain tumor protein-like isoform X2 [Varroa jacobsoni]
>XP_022689530.1 brain tumor protein-like isoform X1 [Varroa jacobsoni]
>XP_022689529.1 uncharacterized protein LOC111260793 [Varroa jacobsoni]
>XP_022689528.1 calmodulin-binding transcription activator 1-like [Varroa jacobsoni]
>XP_022689527.1 BTB/POZ domain-containing protein 6-B-like [Varroa jacobsoni]
>XP_022689526.1 amine oxidase [flavin-containing]-like isoform X2 [Varroa jacobsoni]
>XP_022689525.1 amine oxidase [flavin-containing]-like isoform X1 [Varroa jacobsoni]
>XP_022689524.1 uncharacterized protein LOC111260787 [Varroa jacobsoni]
>XP_022689523.1 uncharacterized protein LOC111260786 [Varroa jacobsoni]
>XP_022689522.1 uncharacterized protein LOC111260785 [Varroa jacobsoni]
>XP_022689521.1 general transcription factor IIH subunit 3-like [Varroa jacobsoni]
>XP_022689520.1 zinc finger protein 501-like [Varroa jacobsoni]
>XP_022689519.1 uncharacterized protein LOC111260779 isoform X2 [Varroa jacobsoni]
>XP_022689518.1 uncharacterized protein LOC111260779 isoform X1 [Varroa jacobsoni]
>XP_022689517.1 uncharacterized protein LOC111260779 isoform X1 [Varroa jacobsoni]
>XP_022689516.1 uncharacterized protein LOC111260778 [Varroa jacobsoni]
>XP_022689515.1 COP9 signalosome complex subunit 6-like [Varroa jacobsoni]
>XP_022689514.1 acetylcholine receptor subunit alpha-like 1 [Varroa jacobsoni]
>XP_022689513.1 mucolipin-3-like isoform X2 [Varroa jacobsoni]
>XP_022689512.1 mucolipin-3-like isoform X1 [Varroa jacobsoni]
>XP_022689511.1 mucolipin-3-like isoform X1 [Varroa jacobsoni]
>XP_022689510.1 uncharacterized protein LOC111260773 [Varroa jacobsoni]
>XP_022689509.1 pre-mRNA-splicing factor 38B-like isoform X2 [Varroa jacobsoni]
>XP_022689508.1 pre-mRNA-splicing factor 38B-like isoform X1 [Varroa jacobsoni]
>XP_022689507.1 pre-mRNA-splicing factor 38B-like isoform X1 [Varroa jacobsoni]
>XP_022689506.1 pre-mRNA-splicing factor 38B-like isoform X1 [Varroa jacobsoni]
>XP_022689505.1 pre-mRNA-splicing factor 38B-like isoform X1 [Varroa jacobsoni]
>XP_022689504.1 RNA-binding motif protein, X-linked 2-like [Varroa jacobsoni]
>XP_022689503.1 UPF0415 protein C7orf25 homolog isoform X3 [Varroa jacobsoni]
>XP_022689502.1 UPF0415 protein C7orf25 homolog isoform X3 [Varroa jacobsoni]
>XP_022689501.1 UPF0415 protein C7orf25 homolog isoform X3 [Varroa jacobsoni]
>XP_022689500.1 UPF0415 protein C7orf25 homolog isoform X2 [Varroa jacobsoni]
>XP_022689499.1 UPF0415 protein C7orf25 homolog isoform X1 [Varroa jacobsoni]
>XP_022689498.1 uncharacterized protein LOC111260765 isoform X3 [Varroa jacobsoni]
>XP_022689497.1 uncharacterized protein LOC111260765 isoform X2 [Varroa jacobsoni]
>XP_022689496.1 uncharacterized protein LOC111260765 isoform X1 [Varroa jacobsoni]
>XP_022689495.1 uncharacterized protein LOC111260765 isoform X1 [Varroa jacobsoni]
>XP_022689494.1 putative phosphatidate phosphatase isoform X3 [Varroa jacobsoni]
>XP_022689493.1 putative phosphatidate phosphatase isoform X2 [Varroa jacobsoni]
>XP_022689492.1 putative phosphatidate phosphatase isoform X1 [Varroa jacobsoni]
>XP_022689491.1 protein MEMO1-like isoform X2 [Varroa jacobsoni]
>XP_022689490.1 protein MEMO1-like isoform X1 [Varroa jacobsoni]
>XP_022689489.1 methyltransferase-like protein 9 [Varroa jacobsoni]
>XP_022689488.1 methyltransferase-like protein 9 [Varroa jacobsoni]
>XP_022689481.1 signal transducer and activator of transcription 5B-like isoform X3 [Varroa jacobsoni]
>XP_022689480.1 signal transducer and activator of transcription 5B-like isoform X2 [Varroa jacobsoni]
>XP_022689479.1 signal transducer and activator of transcription 5B-like isoform X2 [Varroa jacobsoni]
>XP_022689478.1 signal transducer and activator of transcription 5B-like isoform X1 [Varroa jacobsoni]
>XP_022689477.1 splicing factor 3B subunit 3-like [Varroa jacobsoni]
>XP_022689476.1 zinc finger protein sens-like [Varroa jacobsoni]
>XP_022689475.1 cuticle protein 63-like [Varroa jacobsoni]
>XP_022689474.1 E3 ubiquitin-protein ligase RNF25-like isoform X4 [Varroa jacobsoni]
>XP_022689473.1 E3 ubiquitin-protein ligase RNF25-like isoform X3 [Varroa jacobsoni]
>XP_022689472.1 E3 ubiquitin-protein ligase RNF25-like isoform X2 [Varroa jacobsoni]
>XP_022689471.1 E3 ubiquitin-protein ligase RNF25-like isoform X1 [Varroa jacobsoni]
>XP_022689470.1 uncharacterized protein LOC111260748 isoform X2 [Varroa jacobsoni]
>XP_022689469.1 uncharacterized protein LOC111260748 isoform X1 [Varroa jacobsoni]
>XP_022689468.1 uncharacterized protein LOC111260746 isoform X3 [Varroa jacobsoni]
>XP_022689467.1 uncharacterized protein LOC111260746 isoform X3 [Varroa jacobsoni]
>XP_022689466.1 uncharacterized protein LOC111260746 isoform X2 [Varroa jacobsoni]
>XP_022689464.1 uncharacterized protein LOC111260746 isoform X1 [Varroa jacobsoni]
>XP_022689463.1 uncharacterized protein LOC111260746 isoform X1 [Varroa jacobsoni]
>XP_022689462.1 uncharacterized protein LOC111260746 isoform X1 [Varroa jacobsoni]
>XP_022689461.1 uncharacterized protein LOC111260746 isoform X1 [Varroa jacobsoni]
>XP_022689460.1 uncharacterized protein LOC111260746 isoform X1 [Varroa jacobsoni]
>XP_022689459.1 low-density lipoprotein receptor-related protein 3-like isoform X2 [Varroa jacobsoni]
>XP_022689458.1 low-density lipoprotein receptor-related protein 3-like isoform X1 [Varroa jacobsoni]
>XP_022689457.1 low-density lipoprotein receptor-related protein 3-like isoform X1 [Varroa jacobsoni]
>XP_022689456.1 low-density lipoprotein receptor-related protein 3-like isoform X1 [Varroa jacobsoni]
>XP_022689455.1 low-density lipoprotein receptor-related protein 3-like isoform X1 [Varroa jacobsoni]
>XP_022689454.1 low-density lipoprotein receptor-related protein 3-like isoform X1 [Varroa jacobsoni]
>XP_022689453.1 low-density lipoprotein receptor-related protein 3-like isoform X1 [Varroa jacobsoni]
>XP_022689452.1 low-density lipoprotein receptor-related protein 3-like isoform X1 [Varroa jacobsoni]
>XP_022689450.1 uncharacterized protein LOC111260744 [Varroa jacobsoni]
>XP_022689449.1 uncharacterized protein LOC111260743 [Varroa jacobsoni]
>XP_022689448.1 uncharacterized protein LOC111260743 [Varroa jacobsoni]
>XP_022689447.1 ATP-dependent RNA helicase DDX1-like [Varroa jacobsoni]
>XP_022689446.1 cytosolic endo-beta-N-acetylglucosaminidase 1-like [Varroa jacobsoni]
>XP_022689445.1 ankyrin repeat and LEM domain-containing protein 2-like [Varroa jacobsoni]
>XP_022689444.1 uncharacterized protein LOC111260739 [Varroa jacobsoni]
>XP_022689442.1 integrator complex subunit 1-like isoform X2 [Varroa jacobsoni]
>XP_022689441.1 integrator complex subunit 1-like isoform X1 [Varroa jacobsoni]
>XP_022689440.1 integrator complex subunit 1-like isoform X1 [Varroa jacobsoni]
>XP_022689439.1 integrator complex subunit 1-like isoform X1 [Varroa jacobsoni]
>XP_022689438.1 integrator complex subunit 1-like isoform X1 [Varroa jacobsoni]
>XP_022689437.1 muscle LIM protein 1-like [Varroa jacobsoni]
>XP_022689435.1 uncharacterized protein LOC111260734 isoform X4 [Varroa jacobsoni]
>XP_022689434.1 uncharacterized protein LOC111260734 isoform X3 [Varroa jacobsoni]
>XP_022689433.1 uncharacterized protein LOC111260734 isoform X2 [Varroa jacobsoni]
>XP_022689432.1 uncharacterized protein LOC111260734 isoform X1 [Varroa jacobsoni]
>XP_022689431.1 uncharacterized protein LOC111260733 [Varroa jacobsoni]
>XP_022689430.1 uncharacterized protein LOC111260730 isoform X2 [Varroa jacobsoni]
>XP_022689429.1 uncharacterized protein LOC111260730 isoform X1 [Varroa jacobsoni]
>XP_022689428.1 transcriptional enhancer factor TEF-1-like [Varroa jacobsoni]
>XP_022689427.1 endophilin-A-like [Varroa jacobsoni]
>XP_022689426.1 uncharacterized protein LOC111260724 [Varroa jacobsoni]
>XP_022689425.1 son of sevenless homolog 1-like [Varroa jacobsoni]
>XP_022689424.1 son of sevenless homolog 1-like [Varroa jacobsoni]
>XP_022689422.1 son of sevenless homolog 1-like [Varroa jacobsoni]
>XP_022689421.1 son of sevenless homolog 1-like [Varroa jacobsoni]
>XP_022689420.1 son of sevenless homolog 1-like [Varroa jacobsoni]
>XP_022689419.1 son of sevenless homolog 1-like [Varroa jacobsoni]
>XP_022689417.1 chromatin accessibility complex protein 1-like [Varroa jacobsoni]
>XP_022689416.1 chromatin accessibility complex protein 1-like [Varroa jacobsoni]
>XP_022689415.1 chromatin accessibility complex protein 1-like [Varroa jacobsoni]
>XP_022689414.1 uncharacterized protein LOC111260714 [Varroa jacobsoni]
>XP_022689413.1 uncharacterized protein LOC111260714 [Varroa jacobsoni]
>XP_022689412.1 uncharacterized protein LOC111260714 [Varroa jacobsoni]
>XP_022689411.1 protein O-glucosyltransferase 1-like isoform X2 [Varroa jacobsoni]
>XP_022689410.1 protein O-glucosyltransferase 1-like isoform X2 [Varroa jacobsoni]
>XP_022689409.1 protein O-glucosyltransferase 1-like isoform X1 [Varroa jacobsoni]
>XP_022689408.1 non-POU domain-containing octamer-binding protein-like isoform X3 [Varroa jacobsoni]
>XP_022689407.1 non-POU domain-containing octamer-binding protein-like isoform X2 [Varroa jacobsoni]
>XP_022689406.1 non-POU domain-containing octamer-binding protein-like isoform X1 [Varroa jacobsoni]
>XP_022689405.1 bone morphogenetic protein receptor type-1B-like [Varroa jacobsoni]
>XP_022689404.1 mismatch repair endonuclease PMS2-like [Varroa jacobsoni]
>XP_022689403.1 mismatch repair endonuclease PMS2-like [Varroa jacobsoni]
>XP_022689402.1 mismatch repair endonuclease PMS2-like [Varroa jacobsoni]
>XP_022689401.1 mismatch repair endonuclease PMS2-like [Varroa jacobsoni]
>XP_022689400.1 vesicle-associated membrane protein-associated protein B/C-like [Varroa jacobsoni]
>XP_022689399.1 phosphatidate cytidylyltransferase, photoreceptor-specific-like isoform X3 [Varroa jacobsoni]
>XP_022689398.1 phosphatidate cytidylyltransferase, photoreceptor-specific-like isoform X2 [Varroa jacobsoni]
>XP_022689397.1 phosphatidate cytidylyltransferase, photoreceptor-specific-like isoform X1 [Varroa jacobsoni]
>XP_022689396.1 ribonuclease 3-like isoform X2 [Varroa jacobsoni]
>XP_022689395.1 ribonuclease 3-like isoform X1 [Varroa jacobsoni]
>XP_022689394.1 ribonuclease 3-like isoform X1 [Varroa jacobsoni]
>XP_022689393.1 homeobox protein otx5-A-like [Varroa jacobsoni]
>XP_022689392.1 uncharacterized protein LOC111260695 [Varroa jacobsoni]
>XP_022689391.1 uncharacterized protein LOC111260695 [Varroa jacobsoni]
>XP_022689390.1 hexosaminidase D-like isoform X2 [Varroa jacobsoni]
>XP_022689389.1 hexosaminidase D-like isoform X1 [Varroa jacobsoni]
>XP_022689388.1 hexosaminidase D-like isoform X1 [Varroa jacobsoni]
>XP_022689387.1 hexosaminidase D-like isoform X1 [Varroa jacobsoni]
>XP_022689386.1 F-box/LRR-repeat protein 7-like isoform X2 [Varroa jacobsoni]
>XP_022689385.1 uncharacterized F-box/LRR-repeat protein C02F5.7-like isoform X1 [Varroa jacobsoni]
>XP_022689384.1 DDB1- and CUL4-associated factor 10-like isoform X2 [Varroa jacobsoni]
>XP_022689383.1 DDB1- and CUL4-associated factor 10-like isoform X1 [Varroa jacobsoni]
>XP_022689382.1 glycolipid transfer protein-like [Varroa jacobsoni]
>XP_022689381.1 glycolipid transfer protein-like [Varroa jacobsoni]
>XP_022689380.1 glycolipid transfer protein-like [Varroa jacobsoni]
>XP_022689379.1 glycolipid transfer protein-like [Varroa jacobsoni]
>XP_022689377.1 glycolipid transfer protein-like [Varroa jacobsoni]
>XP_022689376.1 glycolipid transfer protein-like [Varroa jacobsoni]
>XP_022689375.1 glycolipid transfer protein-like [Varroa jacobsoni]
>XP_022689368.1 uncharacterized protein LOC111260687 isoform X3 [Varroa jacobsoni]
>XP_022689367.1 microtubule-associated protein 2-like isoform X2 [Varroa jacobsoni]
>XP_022689366.1 uncharacterized protein LOC111260687 isoform X1 [Varroa jacobsoni]
>XP_022689365.1 protein phosphatase 1 regulatory subunit 7-like [Varroa jacobsoni]
>XP_022689364.1 protein phosphatase 1 regulatory subunit 7-like [Varroa jacobsoni]
>XP_022689362.1 protein phosphatase 1 regulatory subunit 7-like [Varroa jacobsoni]
>XP_022689361.1 protein phosphatase 1 regulatory subunit 7-like [Varroa jacobsoni]
>XP_022689360.1 protein phosphatase 1 regulatory subunit 7-like [Varroa jacobsoni]
>XP_022689359.1 protein phosphatase 1 regulatory subunit 7-like [Varroa jacobsoni]
>XP_022689357.1 protein phosphatase 1 regulatory subunit 7-like [Varroa jacobsoni]
>XP_022689356.1 protein phosphatase 1 regulatory subunit 7-like [Varroa jacobsoni]
>XP_022689355.1 protein phosphatase 1 regulatory subunit 7-like [Varroa jacobsoni]
>XP_022689354.1 E3 ubiquitin-protein ligase RING2-like [Varroa jacobsoni]
>XP_022689352.1 double-stranded RNA-specific editase Adar-like isoform X4 [Varroa jacobsoni]
>XP_022689351.1 interleukin enhancer-binding factor 3-like isoform X3 [Varroa jacobsoni]
>XP_022689350.1 double-stranded RNA-specific editase 1-like isoform X2 [Varroa jacobsoni]
>XP_022689349.1 double-stranded RNA-specific editase 1-like isoform X1 [Varroa jacobsoni]
>XP_022689348.1 carnitine O-palmitoyltransferase 1, muscle isoform-like [Varroa jacobsoni]
>XP_022689347.1 uncharacterized protein LOC111260682 isoform X5 [Varroa jacobsoni]
>XP_022689346.1 uncharacterized protein LOC111260682 isoform X4 [Varroa jacobsoni]
>XP_022689344.1 uncharacterized protein LOC111260682 isoform X3 [Varroa jacobsoni]
>XP_022689343.1 uncharacterized protein LOC111260682 isoform X2 [Varroa jacobsoni]
>XP_022689342.1 uncharacterized protein LOC111260682 isoform X1 [Varroa jacobsoni]
>XP_022689341.1 zinc finger protein 628-like [Varroa jacobsoni]
>XP_022689340.1 uncharacterized protein LOC111260679 isoform X2 [Varroa jacobsoni]
>XP_022689339.1 uncharacterized protein LOC111260679 isoform X1 [Varroa jacobsoni]
>XP_022689338.1 leukocyte antigen CD37-like [Varroa jacobsoni]
>XP_022689337.1 leukocyte antigen CD37-like [Varroa jacobsoni]
>XP_022689336.1 leukocyte antigen CD37-like [Varroa jacobsoni]
>XP_022689335.1 17-beta-hydroxysteroid dehydrogenase type 6-like [Varroa jacobsoni]
>XP_022689334.1 mannose-6-phosphate isomerase-like [Varroa jacobsoni]
>XP_022689333.1 mediator of RNA polymerase II transcription subunit 12-like [Varroa jacobsoni]
>XP_022689332.1 nucleosomal histone kinase 1-like [Varroa jacobsoni]
>XP_022689331.1 nucleosomal histone kinase 1-like [Varroa jacobsoni]
>XP_022689330.1 uncharacterized protein LOC111260670 [Varroa jacobsoni]
>XP_022689329.1 nascent polypeptide-associated complex subunit alpha, muscle-specific form-like [Varroa jacobsoni]
>XP_022689328.1 proteasome subunit beta type-4-like [Varroa jacobsoni]
>XP_022689327.1 myosin-VIIa-like [Varroa jacobsoni]
>XP_022689326.1 myosin-VIIa-like [Varroa jacobsoni]
>XP_022689325.1 myosin-VIIa-like [Varroa jacobsoni]
>XP_022689324.1 transcription factor GAGA-like isoform X2 [Varroa jacobsoni]
>XP_022689323.1 transcription factor GAGA-like isoform X1 [Varroa jacobsoni]
>XP_022689322.1 ral GTPase-activating protein subunit beta-like isoform X2 [Varroa jacobsoni]
>XP_022689321.1 ral GTPase-activating protein subunit beta-like isoform X1 [Varroa jacobsoni]
>XP_022689320.1 ral GTPase-activating protein subunit beta-like isoform X1 [Varroa jacobsoni]
>XP_022689319.1 ral GTPase-activating protein subunit beta-like isoform X1 [Varroa jacobsoni]
>XP_022689318.1 ral GTPase-activating protein subunit beta-like isoform X1 [Varroa jacobsoni]
>XP_022689317.1 ral GTPase-activating protein subunit beta-like isoform X1 [Varroa jacobsoni]
>XP_022689316.1 gamma-tubulin complex component 2 homolog [Varroa jacobsoni]
>XP_022689315.1 paired mesoderm homeobox protein 2B-like isoform X2 [Varroa jacobsoni]
>XP_022689314.1 paired mesoderm homeobox protein 2B-like isoform X1 [Varroa jacobsoni]
>XP_022689313.1 protein Wnt-8a-like isoform X2 [Varroa jacobsoni]
>XP_022689312.1 protein Wnt-8a-like isoform X1 [Varroa jacobsoni]
>XP_022689311.1 uncharacterized protein LOC111260654 [Varroa jacobsoni]
>XP_022689310.1 probable protein phosphatase 2C 58 [Varroa jacobsoni]
>XP_022689309.1 probable protein phosphatase 2C 58 [Varroa jacobsoni]
>XP_022689308.1 probable protein phosphatase 2C 58 [Varroa jacobsoni]
>XP_022689307.1 probable protein phosphatase 2C 58 [Varroa jacobsoni]
>XP_022689305.1 probable protein phosphatase 2C 58 [Varroa jacobsoni]
>XP_022689304.1 vesicle-associated membrane protein 2-like [Varroa jacobsoni]
>XP_022689303.1 exosome complex component RRP45-like isoform X3 [Varroa jacobsoni]
>XP_022689302.1 exosome complex component RRP45-like isoform X3 [Varroa jacobsoni]
>XP_022689301.1 exosome complex component RRP45-like isoform X3 [Varroa jacobsoni]
>XP_022689300.1 exosome complex component RRP45-like isoform X2 [Varroa jacobsoni]
>XP_022689299.1 exosome complex component RRP45-like isoform X1 [Varroa jacobsoni]
>XP_022689298.1 vacuolar fusion protein MON1 homolog A-like [Varroa jacobsoni]
>XP_022689295.1 cone-rod homeobox protein-like [Varroa jacobsoni]
>XP_022689294.1 limb region 1 protein homolog [Varroa jacobsoni]
>XP_022689293.1 13 kDa ribonucleoprotein-associated protein-like [Varroa jacobsoni]
>XP_022689292.1 uncharacterized protein LOC111260639 isoform X3 [Varroa jacobsoni]
>XP_022689291.1 uncharacterized protein LOC111260639 isoform X3 [Varroa jacobsoni]
>XP_022689290.1 uncharacterized protein LOC111260639 isoform X3 [Varroa jacobsoni]
>XP_022689289.1 uncharacterized protein LOC111260639 isoform X2 [Varroa jacobsoni]
>XP_022689288.1 uncharacterized protein LOC111260639 isoform X1 [Varroa jacobsoni]
>XP_022689287.1 ganglioside GM2 activator-like [Varroa jacobsoni]
>XP_022689286.1 ganglioside GM2 activator-like [Varroa jacobsoni]
>XP_022689285.1 ganglioside GM2 activator-like [Varroa jacobsoni]
>XP_022689283.1 ribose-phosphate pyrophosphokinase 2 isoform X6 [Varroa jacobsoni]
>XP_022689282.1 ribose-phosphate pyrophosphokinase 2 isoform X5 [Varroa jacobsoni]
>XP_022689281.1 ribose-phosphate pyrophosphokinase 2 isoform X4 [Varroa jacobsoni]
>XP_022689280.1 ribose-phosphate pyrophosphokinase 2 isoform X3 [Varroa jacobsoni]
>XP_022689279.1 ribose-phosphate pyrophosphokinase 2 isoform X2 [Varroa jacobsoni]
>XP_022689278.1 ribose-phosphate pyrophosphokinase 2 isoform X1 [Varroa jacobsoni]
>XP_022689277.1 protein ABHD4-like [Varroa jacobsoni]
>XP_022689276.1 MFS-type transporter SLC18B1-like isoform X2 [Varroa jacobsoni]
>XP_022689275.1 MFS-type transporter SLC18B1-like isoform X1 [Varroa jacobsoni]
>XP_022689274.1 poly [ADP-ribose] polymerase 2-like [Varroa jacobsoni]
>XP_022689273.1 signal recognition particle 14 kDa protein-like [Varroa jacobsoni]
>XP_022689272.1 GPN-loop GTPase 2-like [Varroa jacobsoni]
>XP_022689271.1 4-coumarate--CoA ligase 1-like isoform X5 [Varroa jacobsoni]
>XP_022689270.1 4-coumarate--CoA ligase 1-like isoform X4 [Varroa jacobsoni]
>XP_022689269.1 4-coumarate--CoA ligase 1-like isoform X3 [Varroa jacobsoni]
>XP_022689268.1 4-coumarate--CoA ligase 1-like isoform X2 [Varroa jacobsoni]
>XP_022689267.1 4-coumarate--CoA ligase 1-like isoform X1 [Varroa jacobsoni]
>XP_022689266.1 cap-specific mRNA (nucleoside-2'-O-)-methyltransferase 2-like isoform X2 [Varroa jacobsoni]
>XP_022689265.1 cap-specific mRNA (nucleoside-2'-O-)-methyltransferase 2-like isoform X2 [Varroa jacobsoni]
>XP_022689264.1 cap-specific mRNA (nucleoside-2'-O-)-methyltransferase 2-like isoform X3 [Varroa jacobsoni]
>XP_022689263.1 cap-specific mRNA (nucleoside-2'-O-)-methyltransferase 2-like isoform X2 [Varroa jacobsoni]
>XP_022689262.1 cap-specific mRNA (nucleoside-2'-O-)-methyltransferase 2-like isoform X2 [Varroa jacobsoni]
>XP_022689261.1 cap-specific mRNA (nucleoside-2'-O-)-methyltransferase 2-like isoform X1 [Varroa jacobsoni]
>XP_022689260.1 insulin-degrading enzyme-like [Varroa jacobsoni]
>XP_022689259.1 E3 ubiquitin-protein ligase TRIM33-like [Varroa jacobsoni]
>XP_022689258.1 E3 ubiquitin-protein ligase TRIM33-like [Varroa jacobsoni]
>XP_022689257.1 splicing factor U2af 38 kDa subunit-like isoform X2 [Varroa jacobsoni]
>XP_022689256.1 splicing factor U2AF 26 kDa subunit-like isoform X1 [Varroa jacobsoni]
>XP_022689255.1 uncharacterized protein LOC111260621 [Varroa jacobsoni]
>XP_022689254.1 uncharacterized protein LOC111260621 [Varroa jacobsoni]
>XP_022689253.1 uncharacterized protein LOC111260619 isoform X2 [Varroa jacobsoni]
>XP_022689252.1 uncharacterized protein LOC111260619 isoform X1 [Varroa jacobsoni]
>XP_022689251.1 nucleolar and spindle-associated protein 1-like isoform X3 [Varroa jacobsoni]
>XP_022689250.1 uncharacterized protein LOC111260618 isoform X2 [Varroa jacobsoni]
>XP_022689249.1 uncharacterized protein LOC111260618 isoform X2 [Varroa jacobsoni]
>XP_022689248.1 uncharacterized protein LOC111260618 isoform X2 [Varroa jacobsoni]
>XP_022689247.1 uncharacterized protein LOC111260618 isoform X1 [Varroa jacobsoni]
>XP_022689246.1 ATP-dependent RNA helicase abstrakt-like [Varroa jacobsoni]
>XP_022689245.1 uncharacterized protein LOC111260615 [Varroa jacobsoni]
>XP_022689244.1 uncharacterized protein LOC111260615 [Varroa jacobsoni]
>XP_022689243.1 uncharacterized protein LOC111260614 isoform X2 [Varroa jacobsoni]
>XP_022689242.1 uncharacterized protein LOC111260614 isoform X1 [Varroa jacobsoni]
>XP_022689241.1 histone-lysine N-methyltransferase SETD2-like [Varroa jacobsoni]
>XP_022689240.1 DDB1- and CUL4-associated factor 1-like isoform X2 [Varroa jacobsoni]
>XP_022689239.1 DDB1- and CUL4-associated factor 1-like isoform X1 [Varroa jacobsoni]
>XP_022689238.1 mucin-17-like isoform X2 [Varroa jacobsoni]
>XP_022689237.1 mucin-17-like isoform X1 [Varroa jacobsoni]
>XP_022689236.1 mucin-17-like isoform X1 [Varroa jacobsoni]
>XP_022689234.1 mucin-17-like isoform X1 [Varroa jacobsoni]
>XP_022689233.1 uncharacterized protein LOC111260610 [Varroa jacobsoni]
>XP_022689232.1 uncharacterized protein LOC111260608 [Varroa jacobsoni]
>XP_022689231.1 uncharacterized protein LOC111260608 [Varroa jacobsoni]
>XP_022689230.1 uncharacterized protein LOC111260607 isoform X2 [Varroa jacobsoni]
>XP_022689229.1 uncharacterized protein LOC111260607 isoform X1 [Varroa jacobsoni]
>XP_022689228.1 membrane metallo-endopeptidase-like 1 isoform X4 [Varroa jacobsoni]
>XP_022689226.1 membrane metallo-endopeptidase-like 1 isoform X3 [Varroa jacobsoni]
>XP_022689225.1 membrane metallo-endopeptidase-like 1 isoform X2 [Varroa jacobsoni]
>XP_022689224.1 membrane metallo-endopeptidase-like 1 isoform X1 [Varroa jacobsoni]
>XP_022689223.1 thymidylate kinase-like isoform X11 [Varroa jacobsoni]
>XP_022689222.1 thymidylate kinase-like isoform X10 [Varroa jacobsoni]
>XP_022689221.1 thymidylate kinase-like isoform X9 [Varroa jacobsoni]
>XP_022689220.1 thymidylate kinase-like isoform X8 [Varroa jacobsoni]
>XP_022689219.1 thymidylate kinase-like isoform X7 [Varroa jacobsoni]
>XP_022689218.1 thymidylate kinase-like isoform X7 [Varroa jacobsoni]
>XP_022689216.1 thymidylate kinase-like isoform X6 [Varroa jacobsoni]
>XP_022689215.1 thymidylate kinase-like isoform X5 [Varroa jacobsoni]
>XP_022689214.1 thymidylate kinase-like isoform X4 [Varroa jacobsoni]
>XP_022689213.1 thymidylate kinase-like isoform X3 [Varroa jacobsoni]
>XP_022689212.1 thymidylate kinase-like isoform X2 [Varroa jacobsoni]
>XP_022689211.1 thymidylate kinase-like isoform X1 [Varroa jacobsoni]
>XP_022689210.1 WD repeat-containing protein 6-like isoform X2 [Varroa jacobsoni]
>XP_022689209.1 WD repeat-containing protein 6-like isoform X1 [Varroa jacobsoni]
>XP_022689204.1 neuroligin-4, X-linked-like isoform X3 [Varroa jacobsoni]
>XP_022689203.1 neuroligin-4, X-linked-like isoform X2 [Varroa jacobsoni]
>XP_022689202.1 neuroligin-4, X-linked-like isoform X1 [Varroa jacobsoni]
>XP_022689201.1 ras-related protein Rap-2b-like [Varroa jacobsoni]
>XP_022689200.1 ras-related protein Rap-2b-like [Varroa jacobsoni]
>XP_022689199.1 uncharacterized protein LOC111260585 [Varroa jacobsoni]
>XP_022689198.1 uncharacterized protein LOC111260584 [Varroa jacobsoni]
>XP_022689196.1 uncharacterized protein LOC111260582 isoform X3 [Varroa jacobsoni]
>XP_022689195.1 uncharacterized protein LOC111260582 isoform X2 [Varroa jacobsoni]
>XP_022689194.1 uncharacterized protein LOC111260582 isoform X1 [Varroa jacobsoni]
>XP_022689193.1 uncharacterized protein LOC111260582 isoform X1 [Varroa jacobsoni]
>XP_022689192.1 uncharacterized protein LOC111260582 isoform X1 [Varroa jacobsoni]
>XP_022689191.1 uncharacterized protein LOC111260582 isoform X1 [Varroa jacobsoni]
>XP_022689188.1 uncharacterized protein LOC111260580 [Varroa jacobsoni]
>XP_022689187.1 uncharacterized protein LOC111260579 [Varroa jacobsoni]
>XP_022689186.1 uncharacterized protein LOC111260578 [Varroa jacobsoni]
>XP_022689185.1 uncharacterized protein LOC111260576 [Varroa jacobsoni]
>XP_022689184.1 sorbitol dehydrogenase-like [Varroa jacobsoni]
>XP_022689183.1 regulator of G-protein signaling 17-like isoform X2 [Varroa jacobsoni]
>XP_022689182.1 regulator of G-protein signaling 20-like isoform X1 [Varroa jacobsoni]
>XP_022689181.1 uncharacterized protein LOC111260571 [Varroa jacobsoni]
>XP_022689180.1 protein FAM32A-like [Varroa jacobsoni]
>XP_022689178.1 tubulin-specific chaperone C-like isoform X2 [Varroa jacobsoni]
>XP_022689177.1 tubulin-specific chaperone C-like isoform X1 [Varroa jacobsoni]
>XP_022689176.1 nuclear pore glycoprotein p62-like [Varroa jacobsoni]
>XP_022689175.1 ubiquitin-protein ligase E3C-like [Varroa jacobsoni]
>XP_022689174.1 uncharacterized protein LOC111260565 isoform X3 [Varroa jacobsoni]
>XP_022689173.1 mucin-19-like isoform X2 [Varroa jacobsoni]
>XP_022689172.1 putative GPI-anchored protein pfl2 isoform X1 [Varroa jacobsoni]
>XP_022689171.1 uncharacterized protein LOC111260563 isoform X2 [Varroa jacobsoni]
>XP_022689170.1 uncharacterized protein LOC111260563 isoform X1 [Varroa jacobsoni]
>XP_022689169.1 uncharacterized protein LOC111260561 [Varroa jacobsoni]
>XP_022689167.1 uncharacterized protein LOC111260561 [Varroa jacobsoni]
>XP_022689166.1 uncharacterized protein LOC111260561 [Varroa jacobsoni]
>XP_022689165.1 uncharacterized protein LOC111260561 [Varroa jacobsoni]
>XP_022689164.1 uncharacterized protein LOC111260560 [Varroa jacobsoni]
>XP_022689163.1 uncharacterized protein LOC111260560 [Varroa jacobsoni]
>XP_022689162.1 uncharacterized protein LOC111260560 [Varroa jacobsoni]
>XP_022689161.1 magnesium-dependent phosphatase 1-like [Varroa jacobsoni]
>XP_022689160.1 solute carrier family 13 member 2-like isoform X4 [Varroa jacobsoni]
>XP_022689158.1 solute carrier family 13 member 3-like isoform X3 [Varroa jacobsoni]
>XP_022689157.1 solute carrier family 13 member 3-like isoform X2 [Varroa jacobsoni]
>XP_022689156.1 solute carrier family 13 member 3-like isoform X1 [Varroa jacobsoni]
>XP_022689155.1 solute carrier family 13 member 3-like isoform X1 [Varroa jacobsoni]
>XP_022689154.1 wee1-like protein kinase 1-A [Varroa jacobsoni]
>XP_022689153.1 wee1-like protein kinase 1-A [Varroa jacobsoni]
>XP_022689152.1 KH domain-containing protein akap-1-like [Varroa jacobsoni]
>XP_022689151.1 KH domain-containing protein akap-1-like [Varroa jacobsoni]
>XP_022689150.1 N-acylneuraminate cytidylyltransferase A-like isoform X2 [Varroa jacobsoni]
>XP_022689149.1 N-acylneuraminate cytidylyltransferase A-like isoform X1 [Varroa jacobsoni]
>XP_022689148.1 ras-related protein Rab-21-like [Varroa jacobsoni]
>XP_022689147.1 ras-related protein Rab-21-like [Varroa jacobsoni]
>XP_022689145.1 ras-related protein Rab-21-like [Varroa jacobsoni]
>XP_022689144.1 ras-related protein Rab-21-like [Varroa jacobsoni]
>XP_022689143.1 ras-related protein Rab-21-like [Varroa jacobsoni]
>XP_022689142.1 ras-related protein Rab-21-like [Varroa jacobsoni]
>XP_022689141.1 ras-related protein Rab-21-like [Varroa jacobsoni]
>XP_022689140.1 potential E3 ubiquitin-protein ligase ariadne-1-like isoform X2 [Varroa jacobsoni]
>XP_022689139.1 potential E3 ubiquitin-protein ligase ariadne-1-like isoform X1 [Varroa jacobsoni]
>XP_022689138.1 potential E3 ubiquitin-protein ligase ariadne-1-like isoform X1 [Varroa jacobsoni]
>XP_022689137.1 exportin-7-like [Varroa jacobsoni]
>XP_022689136.1 uncharacterized protein LOC111260549 [Varroa jacobsoni]
>XP_022689135.1 protein sprouty homolog 2-like [Varroa jacobsoni]
>XP_022689134.1 protein sprouty homolog 2-like [Varroa jacobsoni]
>XP_022689133.1 aquaporin-10-like [Varroa jacobsoni]
>XP_022689132.1 malectin-A-like isoform X3 [Varroa jacobsoni]
>XP_022689131.1 malectin-A-like isoform X2 [Varroa jacobsoni]
>XP_022689130.1 malectin-A-like isoform X2 [Varroa jacobsoni]
>XP_022689129.1 malectin-A-like isoform X1 [Varroa jacobsoni]
>XP_022689128.1 AP-1 complex subunit beta-1-like [Varroa jacobsoni]
>XP_022689127.1 bromodomain-containing protein DDB_G0280777-like, partial [Varroa jacobsoni]
>XP_022689126.1 EEF1A lysine methyltransferase 2-like [Varroa jacobsoni]
>XP_022689125.1 EEF1A lysine methyltransferase 2-like [Varroa jacobsoni]
>XP_022689120.1 transmembrane protein 179-like [Varroa jacobsoni]
>XP_022689119.1 transmembrane protein 179-like [Varroa jacobsoni]
>XP_022689118.1 transmembrane protein 179-like [Varroa jacobsoni]
>XP_022689117.1 transmembrane protein 179-like [Varroa jacobsoni]
>XP_022689116.1 transmembrane protein 179-like [Varroa jacobsoni]
>XP_022689115.1 transmembrane protein 179-like [Varroa jacobsoni]
>XP_022689114.1 transmembrane protein 179-like [Varroa jacobsoni]
>XP_022689113.1 transmembrane protein 179-like [Varroa jacobsoni]
>XP_022689112.1 transmembrane protein 179-like [Varroa jacobsoni]
>XP_022689111.1 transmembrane protein 179-like [Varroa jacobsoni]
>XP_022689110.1 transmembrane protein 179-like [Varroa jacobsoni]
>XP_022689109.1 transmembrane protein 179-like [Varroa jacobsoni]
>XP_022689108.1 TAF5-like RNA polymerase II p300/CBP-associated factor-associated factor 65 kDa subunit 5L [Varroa jacobsoni]
>XP_022689107.1 uncharacterized protein LOC111260534 [Varroa jacobsoni]
>XP_022689106.1 putative H/ACA ribonucleoprotein complex subunit 4 [Varroa jacobsoni]
>XP_022689105.1 AP-2 complex subunit alpha-like isoform X2 [Varroa jacobsoni]
>XP_022689104.1 AP-2 complex subunit alpha-like isoform X1 [Varroa jacobsoni]
>XP_022689103.1 uncharacterized protein LOC111260531 isoform X2 [Varroa jacobsoni]
>XP_022689102.1 uncharacterized protein LOC111260531 isoform X1 [Varroa jacobsoni]
>XP_022689101.1 uncharacterized protein LOC111260531 isoform X1 [Varroa jacobsoni]
>XP_022689100.1 pecanex-like protein 1 isoform X2 [Varroa jacobsoni]
>XP_022689099.1 pecanex-like protein 1 isoform X1 [Varroa jacobsoni]
>XP_022689097.1 pecanex-like protein 1 isoform X1 [Varroa jacobsoni]
>XP_022689096.1 pecanex-like protein 1 isoform X1 [Varroa jacobsoni]
>XP_022689095.1 homeobox protein DBX1-B-like isoform X2 [Varroa jacobsoni]
>XP_022689094.1 homeobox protein DBX1-B-like isoform X1 [Varroa jacobsoni]
>XP_022689093.1 cuticlin-1-like isoform X3 [Varroa jacobsoni]
>XP_022689092.1 cuticlin-1-like isoform X2 [Varroa jacobsoni]
>XP_022689091.1 cuticlin-1-like isoform X1 [Varroa jacobsoni]
>XP_022689090.1 uncharacterized protein LOC111260525 [Varroa jacobsoni]
>XP_022689089.1 N-acetyl-D-glucosamine kinase-like [Varroa jacobsoni]
>XP_022689088.1 N-acetyl-D-glucosamine kinase-like [Varroa jacobsoni]
>XP_022689087.1 N-acetyl-D-glucosamine kinase-like [Varroa jacobsoni]
>XP_022689086.1 N-acetyl-D-glucosamine kinase-like [Varroa jacobsoni]
>XP_022689085.1 N-acetyl-D-glucosamine kinase-like [Varroa jacobsoni]
>XP_022689084.1 N-acetyl-D-glucosamine kinase-like [Varroa jacobsoni]
>XP_022689083.1 histone acetyltransferase KAT6A-like isoform X2 [Varroa jacobsoni]
>XP_022689082.1 histone acetyltransferase KAT6A-like isoform X1 [Varroa jacobsoni]
>XP_022689081.1 esterase OVCA2-like [Varroa jacobsoni]
>XP_022689080.1 dolichyl-diphosphooligosaccharide--protein glycosyltransferase subunit STT3A-like [Varroa jacobsoni]
>XP_022689079.1 nucleolar protein 56-like [Varroa jacobsoni]
>XP_022689078.1 uncharacterized protein LOC111260516 [Varroa jacobsoni]
>XP_022689077.1 uncharacterized protein LOC111260516 [Varroa jacobsoni]
>XP_022689076.1 uncharacterized protein LOC111260515 isoform X3 [Varroa jacobsoni]
>XP_022689075.1 uncharacterized protein LOC111260515 isoform X2 [Varroa jacobsoni]
>XP_022689074.1 uncharacterized protein LOC111260515 isoform X1 [Varroa jacobsoni]
>XP_022689066.1 putative protein TPRXL [Varroa jacobsoni]
>XP_022689065.1 uncharacterized protein LOC111260507 isoform X4 [Varroa jacobsoni]
>XP_022689064.1 uncharacterized protein LOC111260507 isoform X3 [Varroa jacobsoni]
>XP_022689063.1 uncharacterized protein LOC111260507 isoform X2 [Varroa jacobsoni]
>XP_022689061.1 uncharacterized protein LOC111260507 isoform X1 [Varroa jacobsoni]
>XP_022689060.1 uncharacterized protein LOC111260506 [Varroa jacobsoni]
>XP_022689059.1 protein Njmu-R1-like isoform X2 [Varroa jacobsoni]
>XP_022689058.1 protein Njmu-R1-like isoform X1 [Varroa jacobsoni]
>XP_022689057.1 protein Njmu-R1-like isoform X1 [Varroa jacobsoni]
>XP_022689056.1 protein Njmu-R1-like isoform X1 [Varroa jacobsoni]
>XP_022689055.1 protein Njmu-R1-like isoform X1 [Varroa jacobsoni]
>XP_022689054.1 glutamate receptor ionotropic, kainate 2-like [Varroa jacobsoni]
>XP_022689049.1 kinesin-like protein KIF13A isoform X4 [Varroa jacobsoni]
>XP_022689048.1 kinesin-like protein KIF13A isoform X3 [Varroa jacobsoni]
>XP_022689047.1 kinesin-like protein KIF13A isoform X2 [Varroa jacobsoni]
>XP_022689046.1 kinesin-like protein KIF13A isoform X1 [Varroa jacobsoni]
>XP_022689044.1 uncharacterized protein LOC111260489 [Varroa jacobsoni]
>XP_022689042.1 TPPP family protein CG45057-like isoform X3 [Varroa jacobsoni]
>XP_022689041.1 TPPP family protein CG45057-like isoform X3 [Varroa jacobsoni]
>XP_022689040.1 TPPP family protein CG45057-like isoform X2 [Varroa jacobsoni]
>XP_022689039.1 TPPP family protein CG45057-like isoform X1 [Varroa jacobsoni]
>XP_022689038.1 uncharacterized protein LOC111260487 isoform X2 [Varroa jacobsoni]
>XP_022689037.1 uncharacterized protein LOC111260487 isoform X1 [Varroa jacobsoni]
>XP_022689035.1 uncharacterized protein LOC111260484 [Varroa jacobsoni]
>XP_022689034.1 uncharacterized protein LOC111260483 isoform X2 [Varroa jacobsoni]
>XP_022689033.1 uncharacterized protein LOC111260483 isoform X1 [Varroa jacobsoni]
>XP_022689032.1 uncharacterized protein LOC111260483 isoform X1 [Varroa jacobsoni]
>XP_022689031.1 uncharacterized protein LOC111260483 isoform X1 [Varroa jacobsoni]
>XP_022689030.1 uncharacterized protein LOC111260483 isoform X1 [Varroa jacobsoni]
>XP_022689029.1 uncharacterized protein LOC111260483 isoform X1 [Varroa jacobsoni]
>XP_022689028.1 uncharacterized protein LOC111260483 isoform X1 [Varroa jacobsoni]
>XP_022689027.1 uncharacterized protein LOC111260483 isoform X1 [Varroa jacobsoni]
>XP_022689025.1 LIM domain only protein 3-like isoform X2 [Varroa jacobsoni]
>XP_022689024.1 LIM domain only protein 3-like isoform X1 [Varroa jacobsoni]
>XP_022689023.1 LIM domain only protein 3-like isoform X1 [Varroa jacobsoni]
>XP_022689022.1 uncharacterized protein LOC111260480 isoform X2 [Varroa jacobsoni]
>XP_022689021.1 uncharacterized protein LOC111260480 isoform X1 [Varroa jacobsoni]
>XP_022689020.1 uncharacterized protein LOC111260479 isoform X3 [Varroa jacobsoni]
>XP_022689018.1 uncharacterized protein LOC111260479 isoform X2 [Varroa jacobsoni]
>XP_022689017.1 uncharacterized protein LOC111260479 isoform X1 [Varroa jacobsoni]
>XP_022689016.1 procollagen-lysine,2-oxoglutarate 5-dioxygenase 3-like [Varroa jacobsoni]
>XP_022689015.1 hematopoietically-expressed homeobox protein Hhex-like [Varroa jacobsoni]
>XP_022689013.1 integumentary mucin C.1-like, partial [Varroa jacobsoni]
>XP_022689012.1 uncharacterized protein LOC111260470 isoform X2 [Varroa jacobsoni]
>XP_022689011.1 uncharacterized protein LOC111260470 isoform X1 [Varroa jacobsoni]
>XP_022689010.1 serine/threonine-protein phosphatase 1 regulatory subunit 10-like isoform X3 [Varroa jacobsoni]
>XP_022689009.1 serine/threonine-protein phosphatase 1 regulatory subunit 10-like isoform X2 [Varroa jacobsoni]
>XP_022689008.1 serine/threonine-protein phosphatase 1 regulatory subunit 10-like isoform X1 [Varroa jacobsoni]
>XP_022689007.1 dehydrogenase/reductase SDR family member on chromosome X-like isoform X4 [Varroa jacobsoni]
>XP_022689006.1 dehydrogenase/reductase SDR family member on chromosome X-like isoform X3 [Varroa jacobsoni]
>XP_022689004.1 dehydrogenase/reductase SDR family member on chromosome X-like isoform X3 [Varroa jacobsoni]
>XP_022689003.1 dehydrogenase/reductase SDR family member on chromosome X-like isoform X3 [Varroa jacobsoni]
>XP_022689002.1 dehydrogenase/reductase SDR family member on chromosome X-like isoform X3 [Varroa jacobsoni]
>XP_022689001.1 dehydrogenase/reductase SDR family member on chromosome X-like isoform X3 [Varroa jacobsoni]
>XP_022689000.1 dehydrogenase/reductase SDR family member on chromosome X-like isoform X3 [Varroa jacobsoni]
>XP_022688999.1 dehydrogenase/reductase SDR family member on chromosome X-like isoform X3 [Varroa jacobsoni]
>XP_022688998.1 dehydrogenase/reductase SDR family member on chromosome X-like isoform X3 [Varroa jacobsoni]
>XP_022688997.1 dehydrogenase/reductase SDR family member on chromosome X-like isoform X3 [Varroa jacobsoni]
>XP_022688996.1 dehydrogenase/reductase SDR family member on chromosome X-like isoform X3 [Varroa jacobsoni]
>XP_022688995.1 dehydrogenase/reductase SDR family member on chromosome X-like isoform X2 [Varroa jacobsoni]
>XP_022688993.1 dehydrogenase/reductase SDR family member on chromosome X-like isoform X1 [Varroa jacobsoni]
>XP_022688992.1 nucleolar protein 12-like [Varroa jacobsoni]
>XP_022688991.1 nucleolar protein 12-like [Varroa jacobsoni]
>XP_022688989.1 dehydrogenase/reductase SDR family member 7-like isoform X2 [Varroa jacobsoni]
>XP_022688988.1 dehydrogenase/reductase SDR family member 7-like isoform X1 [Varroa jacobsoni]
>XP_022688987.1 dehydrogenase/reductase SDR family member 7-like isoform X1 [Varroa jacobsoni]
>XP_022688986.1 dehydrogenase/reductase SDR family member 7-like isoform X1 [Varroa jacobsoni]
>XP_022688985.1 dehydrogenase/reductase SDR family member 7-like isoform X1 [Varroa jacobsoni]
>XP_022688983.1 GATOR complex protein WDR59-like [Varroa jacobsoni]
>XP_022688982.1 WD repeat and FYVE domain-containing protein 3-like isoform X2 [Varroa jacobsoni]
>XP_022688981.1 WD repeat and FYVE domain-containing protein 3-like isoform X1 [Varroa jacobsoni]
>XP_022688980.1 transcription factor SOX-2-like [Varroa jacobsoni]
>XP_022688976.1 deoxynucleoside kinase-like isoform X2 [Varroa jacobsoni]
>XP_022688975.1 deoxynucleoside kinase-like isoform X1 [Varroa jacobsoni]
>XP_022688974.1 V-type proton ATPase subunit d-like [Varroa jacobsoni]
>XP_022688972.1 uncharacterized protein LOC111260457 [Varroa jacobsoni]
>XP_022688971.1 RNA-binding protein Musashi homolog Rbp6-like isoform X5 [Varroa jacobsoni]
>XP_022688970.1 RNA-binding protein Musashi homolog Rbp6-like isoform X5 [Varroa jacobsoni]
>XP_022688969.1 RNA-binding protein Musashi homolog Rbp6-like isoform X4 [Varroa jacobsoni]
>XP_022688968.1 RNA-binding protein Musashi homolog Rbp6-like isoform X3 [Varroa jacobsoni]
>XP_022688967.1 RNA-binding protein Musashi homolog Rbp6-like isoform X2 [Varroa jacobsoni]
>XP_022688966.1 RNA-binding protein Musashi homolog Rbp6-like isoform X1 [Varroa jacobsoni]
>XP_022688965.1 RNA-binding protein Musashi homolog Rbp6-like isoform X1 [Varroa jacobsoni]
>XP_022688964.1 RNA-binding protein Musashi homolog Rbp6-like isoform X1 [Varroa jacobsoni]
>XP_022688962.1 RNA-binding protein Musashi homolog Rbp6-like isoform X1 [Varroa jacobsoni]
>XP_022688961.1 uncharacterized protein LOC111260452 [Varroa jacobsoni]
>XP_022688960.1 uncharacterized protein LOC111260451 isoform X4 [Varroa jacobsoni]
>XP_022688959.1 uncharacterized protein LOC111260451 isoform X3 [Varroa jacobsoni]
>XP_022688958.1 uncharacterized protein LOC111260451 isoform X3 [Varroa jacobsoni]
>XP_022688956.1 uncharacterized protein LOC111260451 isoform X3 [Varroa jacobsoni]
>XP_022688955.1 uncharacterized protein LOC111260451 isoform X2 [Varroa jacobsoni]
>XP_022688954.1 uncharacterized protein LOC111260451 isoform X2 [Varroa jacobsoni]
>XP_022688953.1 uncharacterized protein LOC111260451 isoform X1 [Varroa jacobsoni]
>XP_022688952.1 sorting nexin-25-like isoform X4 [Varroa jacobsoni]
>XP_022688951.1 sorting nexin-25-like isoform X3 [Varroa jacobsoni]
>XP_022688950.1 sorting nexin-25-like isoform X2 [Varroa jacobsoni]
>XP_022688949.1 sorting nexin-25-like isoform X1 [Varroa jacobsoni]
>XP_022688948.1 RNA exonuclease 1 homolog [Varroa jacobsoni]
>XP_022688945.1 RNA exonuclease 1 homolog [Varroa jacobsoni]
>XP_022688944.1 soma ferritin-like isoform X2 [Varroa jacobsoni]
>XP_022688943.1 soma ferritin-like isoform X1 [Varroa jacobsoni]
>XP_022688935.1 salivary cystatin-L-like isoform X2 [Varroa jacobsoni]
>XP_022688934.1 salivary cystatin-L-like isoform X1 [Varroa jacobsoni]
>XP_022688933.1 uncharacterized protein LOC111260443 isoform X2 [Varroa jacobsoni]
>XP_022688932.1 uncharacterized protein LOC111260443 isoform X1 [Varroa jacobsoni]
>XP_022688931.1 vacuolar protein sorting-associated protein 72 homolog isoform X4 [Varroa jacobsoni]
>XP_022688930.1 vacuolar protein sorting-associated protein 72 homolog isoform X3 [Varroa jacobsoni]
>XP_022688928.1 vacuolar protein sorting-associated protein 72 homolog isoform X2 [Varroa jacobsoni]
>XP_022688927.1 vacuolar protein sorting-associated protein 72 homolog isoform X1 [Varroa jacobsoni]
>XP_022688926.1 HSPB1-associated protein 1 homolog isoform X2 [Varroa jacobsoni]
>XP_022688925.1 HSPB1-associated protein 1 homolog isoform X1 [Varroa jacobsoni]
>XP_022688924.1 beta-mannosidase-like isoform X2 [Varroa jacobsoni]
>XP_022688923.1 beta-mannosidase-like isoform X1 [Varroa jacobsoni]
>XP_022688922.1 dopamine D2-like receptor [Varroa jacobsoni]
>XP_022688921.1 uncharacterized protein LOC111260438 [Varroa jacobsoni]
>XP_022688919.1 zinc finger protein 845-like [Varroa jacobsoni]
>XP_022688918.1 uncharacterized protein LOC111260436 [Varroa jacobsoni]
>XP_022688917.1 zinc finger protein 711-like [Varroa jacobsoni]
>XP_022688916.1 zinc finger protein Xfin-like [Varroa jacobsoni]
>XP_022688915.1 uncharacterized protein LOC111260433 [Varroa jacobsoni]
>XP_022688914.1 zinc finger protein draculin-like [Varroa jacobsoni]
>XP_022688912.1 alpha-protein kinase 1-like, partial [Varroa jacobsoni]
>XP_022688911.1 uncharacterized protein LOC111260430 [Varroa jacobsoni]
>XP_022688910.1 uncharacterized protein LOC111260429 [Varroa jacobsoni]
>XP_022688909.1 uncharacterized protein LOC111260424 isoform X2 [Varroa jacobsoni]
>XP_022688908.1 uncharacterized protein LOC111260424 isoform X1 [Varroa jacobsoni]
>XP_022688906.1 uncharacterized protein LOC111260423 [Varroa jacobsoni]
>XP_022688905.1 uncharacterized protein LOC111260422 [Varroa jacobsoni]
>XP_022688904.1 uncharacterized protein LOC111260420 isoform X2 [Varroa jacobsoni]
>XP_022688903.1 uncharacterized protein LOC111260420 isoform X1 [Varroa jacobsoni]
>XP_022688902.1 uncharacterized protein LOC111260419 [Varroa jacobsoni]
>XP_022688901.1 exocyst complex component 5-like [Varroa jacobsoni]
>XP_022688900.1 exocyst complex component 5-like [Varroa jacobsoni]
>XP_022688899.1 exocyst complex component 5-like [Varroa jacobsoni]
>XP_022688898.1 exocyst complex component 5-like [Varroa jacobsoni]
>XP_022688897.1 active regulator of SIRT1-like [Varroa jacobsoni]
>XP_022688896.1 charged multivesicular body protein 2a-like [Varroa jacobsoni]
>XP_022688895.1 FTS and Hook-interacting protein homolog isoform X2 [Varroa jacobsoni]
>XP_022688894.1 FTS and Hook-interacting protein-like isoform X1 [Varroa jacobsoni]
>XP_022688893.1 FTS and Hook-interacting protein-like isoform X1 [Varroa jacobsoni]
>XP_022688892.1 FTS and Hook-interacting protein-like isoform X1 [Varroa jacobsoni]
>XP_022688891.1 uncharacterized protein LOC111260412 [Varroa jacobsoni]
>XP_022688890.1 ribosome maturation protein SBDS-like [Varroa jacobsoni]
>XP_022688885.1 uncharacterized protein LOC111260405 isoform X3 [Varroa jacobsoni]
>XP_022688884.1 uncharacterized protein LOC111260405 isoform X3 [Varroa jacobsoni]
>XP_022688883.1 uncharacterized protein LOC111260405 isoform X3 [Varroa jacobsoni]
>XP_022688881.1 uncharacterized protein LOC111260405 isoform X3 [Varroa jacobsoni]
>XP_022688880.1 uncharacterized protein LOC111260405 isoform X3 [Varroa jacobsoni]
>XP_022688879.1 uncharacterized protein LOC111260405 isoform X3 [Varroa jacobsoni]
>XP_022688878.1 uncharacterized protein LOC111260405 isoform X2 [Varroa jacobsoni]
>XP_022688877.1 uncharacterized protein LOC111260405 isoform X1 [Varroa jacobsoni]
>XP_022688876.1 uncharacterized protein LOC111260404 isoform X3 [Varroa jacobsoni]
>XP_022688875.1 probable inactive tRNA-specific adenosine deaminase-like protein 3 isoform X2 [Varroa jacobsoni]
>XP_022688874.1 probable inactive tRNA-specific adenosine deaminase-like protein 3 isoform X1 [Varroa jacobsoni]
>XP_022688872.1 band 4.1-like protein 5 [Varroa jacobsoni]
>XP_022688871.1 uncharacterized protein LOC111260402 isoform X5 [Varroa jacobsoni]
>XP_022688870.1 uncharacterized protein LOC111260402 isoform X4 [Varroa jacobsoni]
>XP_022688869.1 uncharacterized protein LOC111260402 isoform X3 [Varroa jacobsoni]
>XP_022688867.1 uncharacterized protein LOC111260402 isoform X2 [Varroa jacobsoni]
>XP_022688866.1 uncharacterized protein LOC111260402 isoform X1 [Varroa jacobsoni]
>XP_022688865.1 uncharacterized protein LOC111260401 isoform X2 [Varroa jacobsoni]
>XP_022688864.1 uncharacterized protein LOC111260401 isoform X1 [Varroa jacobsoni]
>XP_022688863.1 uncharacterized protein LOC111260401 isoform X1 [Varroa jacobsoni]
>XP_022688862.1 uncharacterized protein LOC111260401 isoform X1 [Varroa jacobsoni]
>XP_022688861.1 protein enhancer of sevenless 2B isoform X5 [Varroa jacobsoni]
>XP_022688860.1 protein enhancer of sevenless 2B isoform X5 [Varroa jacobsoni]
>XP_022688858.1 protein enhancer of sevenless 2B isoform X5 [Varroa jacobsoni]
>XP_022688857.1 protein enhancer of sevenless 2B isoform X4 [Varroa jacobsoni]
>XP_022688856.1 protein enhancer of sevenless 2B isoform X3 [Varroa jacobsoni]
>XP_022688855.1 protein enhancer of sevenless 2B isoform X2 [Varroa jacobsoni]
>XP_022688854.1 protein enhancer of sevenless 2B isoform X1 [Varroa jacobsoni]
>XP_022688853.1 ribonuclease DdI-like [Varroa jacobsoni]
>XP_022688852.1 ribonuclease DdI-like [Varroa jacobsoni]
>XP_022688851.1 ribonuclease DdI-like [Varroa jacobsoni]
>XP_022688849.1 ribonuclease DdI-like [Varroa jacobsoni]
>XP_022688848.1 barH-like 1 homeobox protein [Varroa jacobsoni]
>XP_022688845.1 cuticle protein 16.5-like [Varroa jacobsoni]
>XP_022688844.1 glyoxylate reductase/hydroxypyruvate reductase-like [Varroa jacobsoni]
>XP_022688843.1 glyoxylate reductase/hydroxypyruvate reductase-like [Varroa jacobsoni]
>XP_022688841.1 glyoxylate reductase/hydroxypyruvate reductase-like [Varroa jacobsoni]
>XP_022688840.1 glyoxylate reductase/hydroxypyruvate reductase-like [Varroa jacobsoni]
>XP_022688839.1 glyoxylate reductase/hydroxypyruvate reductase-like [Varroa jacobsoni]
>XP_022688838.1 myosin-IIIb-like isoform X5 [Varroa jacobsoni]
>XP_022688837.1 myosin-IIIb-like isoform X4 [Varroa jacobsoni]
>XP_022688836.1 myosin-IIIb-like isoform X3 [Varroa jacobsoni]
>XP_022688835.1 myosin-IIIb-like isoform X2 [Varroa jacobsoni]
>XP_022688834.1 myosin-IIIb-like isoform X1 [Varroa jacobsoni]
>XP_022688833.1 myosin-IIIb-like isoform X1 [Varroa jacobsoni]
>XP_022688831.1 uncharacterized protein LOC111260388 [Varroa jacobsoni]
>XP_022688830.1 uncharacterized protein LOC111260384, partial [Varroa jacobsoni]
>XP_022688828.1 uncharacterized protein LOC111260380 isoform X3 [Varroa jacobsoni]
>XP_022688827.1 uncharacterized protein LOC111260380 isoform X2 [Varroa jacobsoni]
>XP_022688826.1 uncharacterized protein LOC111260380 isoform X1 [Varroa jacobsoni]
>XP_022688825.1 anaphase-promoting complex subunit 2-like [Varroa jacobsoni]
>XP_022688824.1 serine/threonine-protein kinase Genghis Khan-like isoform X2 [Varroa jacobsoni]
>XP_022688823.1 serine/threonine-protein kinase Genghis Khan-like isoform X1 [Varroa jacobsoni]
>XP_022688822.1 serine/threonine-protein kinase Genghis Khan-like isoform X1 [Varroa jacobsoni]
>XP_022688820.1 uncharacterized protein LOC111260376 [Varroa jacobsoni]
>XP_022688819.1 uncharacterized protein LOC111260375 [Varroa jacobsoni]
>XP_022688818.1 gastric triacylglycerol lipase-like isoform X3 [Varroa jacobsoni]
>XP_022688817.1 gastric triacylglycerol lipase-like isoform X2 [Varroa jacobsoni]
>XP_022688816.1 gastric triacylglycerol lipase-like isoform X1 [Varroa jacobsoni]
>XP_022688815.1 putative DNA helicase INO80 [Varroa jacobsoni]
>XP_022688813.1 uncharacterized protein LOC111260370 [Varroa jacobsoni]
>XP_022688812.1 cytochrome b5 reductase 4-like isoform X4 [Varroa jacobsoni]
>XP_022688811.1 cytochrome b5 reductase 4-like isoform X3 [Varroa jacobsoni]
>XP_022688810.1 cytochrome b5 reductase 4-like isoform X2 [Varroa jacobsoni]
>XP_022688809.1 cytochrome b5 reductase 4-like isoform X1 [Varroa jacobsoni]
>XP_022688808.1 uncharacterized protein LOC111260368 [Varroa jacobsoni]
>XP_022688806.1 uncharacterized protein LOC111260366 [Varroa jacobsoni]
>XP_022688805.1 uncharacterized protein LOC111260364 isoform X2 [Varroa jacobsoni]
>XP_022688804.1 uncharacterized protein LOC111260364 isoform X1 [Varroa jacobsoni]
>XP_022688803.1 uncharacterized protein LOC111260364 isoform X1 [Varroa jacobsoni]
>XP_022688802.1 uncharacterized protein LOC111260364 isoform X1 [Varroa jacobsoni]
>XP_022688801.1 uncharacterized protein LOC111260363 isoform X3 [Varroa jacobsoni]
>XP_022688800.1 uncharacterized protein LOC111260363 isoform X2 [Varroa jacobsoni]
>XP_022688799.1 uncharacterized protein LOC111260363 isoform X1 [Varroa jacobsoni]
>XP_022688798.1 uncharacterized protein LOC111260362 isoform X3 [Varroa jacobsoni]
>XP_022688797.1 uncharacterized protein LOC111260362 isoform X2 [Varroa jacobsoni]
>XP_022688796.1 uncharacterized protein LOC111260362 isoform X1 [Varroa jacobsoni]
>XP_022688795.1 leukocyte surface antigen CD53-like [Varroa jacobsoni]
>XP_022688794.1 nascent polypeptide-associated complex subunit alpha-like [Varroa jacobsoni]
>XP_022688793.1 uncharacterized protein LOC111260358 isoform X3 [Varroa jacobsoni]
>XP_022688792.1 uncharacterized protein LOC111260358 isoform X2 [Varroa jacobsoni]
>XP_022688791.1 uncharacterized protein LOC111260358 isoform X1 [Varroa jacobsoni]
>XP_022688790.1 septin-7-like isoform X7 [Varroa jacobsoni]
>XP_022688789.1 septin-7-like isoform X6 [Varroa jacobsoni]
>XP_022688788.1 septin-7-like isoform X5 [Varroa jacobsoni]
>XP_022688787.1 septin-7-like isoform X4 [Varroa jacobsoni]
>XP_022688786.1 septin-7-like isoform X3 [Varroa jacobsoni]
>XP_022688785.1 septin-7-like isoform X2 [Varroa jacobsoni]
>XP_022688784.1 septin-7-like isoform X1 [Varroa jacobsoni]
>XP_022688783.1 apoptosis-linked gene 2-interacting protein X 1-like isoform X2 [Varroa jacobsoni]
>XP_022688782.1 apoptosis-linked gene 2-interacting protein X 1-like isoform X2 [Varroa jacobsoni]
>XP_022688781.1 apoptosis-linked gene 2-interacting protein X 1-like isoform X2 [Varroa jacobsoni]
>XP_022688780.1 apoptosis-linked gene 2-interacting protein X 1-like isoform X2 [Varroa jacobsoni]
>XP_022688779.1 apoptosis-linked gene 2-interacting protein X 1-like isoform X2 [Varroa jacobsoni]
>XP_022688778.1 apoptosis-linked gene 2-interacting protein X 1-like isoform X2 [Varroa jacobsoni]
>XP_022688777.1 apoptosis-linked gene 2-interacting protein X 1-like isoform X1 [Varroa jacobsoni]
>XP_022688776.1 kinesin-like protein KIF23 [Varroa jacobsoni]
>XP_022688775.1 uncharacterized protein LOC111260351 isoform X3 [Varroa jacobsoni]
>XP_022688773.1 uncharacterized protein LOC111260351 isoform X2 [Varroa jacobsoni]
>XP_022688772.1 uncharacterized protein LOC111260351 isoform X1 [Varroa jacobsoni]
>XP_022688771.1 uncharacterized protein LOC111260351 isoform X1 [Varroa jacobsoni]
>XP_022688770.1 uncharacterized protein LOC111260351 isoform X1 [Varroa jacobsoni]
>XP_022688769.1 uncharacterized protein LOC111260351 isoform X1 [Varroa jacobsoni]
>XP_022688768.1 N-acetylglucosaminyl-phosphatidylinositol biosynthetic protein-like isoform X2 [Varroa jacobsoni]
>XP_022688767.1 N-acetylglucosaminyl-phosphatidylinositol biosynthetic protein-like isoform X1 [Varroa jacobsoni]
>XP_022688762.1 non-canonical poly(A) RNA polymerase PAPD5-like isoform X3 [Varroa jacobsoni]
>XP_022688761.1 non-canonical poly(A) RNA polymerase PAPD5-like isoform X2 [Varroa jacobsoni]
>XP_022688760.1 non-canonical poly(A) RNA polymerase PAPD5-like isoform X1 [Varroa jacobsoni]
>XP_022688759.1 exportin-2-like [Varroa jacobsoni]
>XP_022688758.1 exportin-1-like [Varroa jacobsoni]
>XP_022688757.1 exportin-1-like [Varroa jacobsoni]
>XP_022688756.1 mitotic checkpoint serine/threonine-protein kinase BUB1 beta-like [Varroa jacobsoni]
>XP_022688754.1 uncharacterized protein LOC111260343, partial [Varroa jacobsoni]
>XP_022688753.1 carboxypeptidase B-like isoform X2 [Varroa jacobsoni]
>XP_022688751.1 carboxypeptidase B-like isoform X1 [Varroa jacobsoni]
>XP_022688750.1 alpha-2-macroglobulin-like isoform X13 [Varroa jacobsoni]
>XP_022688749.1 alpha-2-macroglobulin-like isoform X12 [Varroa jacobsoni]
>XP_022688748.1 alpha-2-macroglobulin-like isoform X11 [Varroa jacobsoni]
>XP_022688746.1 alpha-2-macroglobulin-like isoform X10 [Varroa jacobsoni]
>XP_022688745.1 alpha-2-macroglobulin-like isoform X9 [Varroa jacobsoni]
>XP_022688744.1 alpha-2-macroglobulin-like isoform X8 [Varroa jacobsoni]
>XP_022688743.1 alpha-2-macroglobulin-like isoform X7 [Varroa jacobsoni]
>XP_022688742.1 alpha-2-macroglobulin-like isoform X6 [Varroa jacobsoni]
>XP_022688741.1 alpha-2-macroglobulin-like isoform X5 [Varroa jacobsoni]
>XP_022688740.1 alpha-2-macroglobulin-like isoform X4 [Varroa jacobsoni]
>XP_022688739.1 alpha-2-macroglobulin-like isoform X3 [Varroa jacobsoni]
>XP_022688738.1 alpha-2-macroglobulin-like isoform X2 [Varroa jacobsoni]
>XP_022688737.1 alpha-2-macroglobulin-like isoform X1 [Varroa jacobsoni]
>XP_022688736.1 bridging integrator 3-like isoform X2 [Varroa jacobsoni]
>XP_022688735.1 bridging integrator 3-like isoform X2 [Varroa jacobsoni]
>XP_022688734.1 bridging integrator 3-like isoform X1 [Varroa jacobsoni]
>XP_022688732.1 DNA polymerase epsilon subunit 3-like [Varroa jacobsoni]
>XP_022688731.1 protein-glutamate O-methyltransferase-like isoform X3 [Varroa jacobsoni]
>XP_022688730.1 protein-glutamate O-methyltransferase-like isoform X2 [Varroa jacobsoni]
>XP_022688729.1 protein-glutamate O-methyltransferase-like isoform X1 [Varroa jacobsoni]
>XP_022688728.1 vascular non-inflammatory molecule 2-like isoform X2 [Varroa jacobsoni]
>XP_022688727.1 vascular non-inflammatory molecule 2-like isoform X1 [Varroa jacobsoni]
>XP_022688726.1 uncharacterized protein LOC111260332 isoform X4 [Varroa jacobsoni]
>XP_022688725.1 cuticlin-1-like isoform X3 [Varroa jacobsoni]
>XP_022688724.1 cuticlin-1-like isoform X3 [Varroa jacobsoni]
>XP_022688723.1 cuticlin-1-like isoform X3 [Varroa jacobsoni]
>XP_022688722.1 cuticlin-1-like isoform X3 [Varroa jacobsoni]
>XP_022688721.1 cuticlin-1-like isoform X3 [Varroa jacobsoni]
>XP_022688720.1 cuticlin-1-like isoform X3 [Varroa jacobsoni]
>XP_022688718.1 cuticlin-1-like isoform X3 [Varroa jacobsoni]
>XP_022688717.1 cuticlin-1-like isoform X3 [Varroa jacobsoni]
>XP_022688716.1 cuticlin-1-like isoform X3 [Varroa jacobsoni]
>XP_022688715.1 cuticlin-1-like isoform X2 [Varroa jacobsoni]
>XP_022688714.1 cuticlin-1-like isoform X1 [Varroa jacobsoni]
>XP_022688713.1 DNA excision repair protein haywire-like [Varroa jacobsoni]
>XP_022688712.1 N-lysine methyltransferase SMYD2-A-like [Varroa jacobsoni]
>XP_022688711.1 trafficking protein particle complex subunit 10-like [Varroa jacobsoni]
>XP_022688709.1 14-3-3 protein zeta-like [Varroa jacobsoni]
>XP_022688708.1 26S proteasome complex subunit SEM1-like [Varroa jacobsoni]
>XP_022688707.1 uncharacterized protein LOC111260325 isoform X2 [Varroa jacobsoni]
>XP_022688706.1 uncharacterized protein LOC111260325 isoform X1 [Varroa jacobsoni]
>XP_022688705.1 uncharacterized protein LOC111260324 isoform X3 [Varroa jacobsoni]
>XP_022688704.1 uncharacterized protein LOC111260324 isoform X2 [Varroa jacobsoni]
>XP_022688702.1 uncharacterized protein LOC111260324 isoform X1 [Varroa jacobsoni]
>XP_022688701.1 uncharacterized protein LOC111260323 isoform X4 [Varroa jacobsoni]
>XP_022688700.1 uncharacterized protein LOC111260323 isoform X3 [Varroa jacobsoni]
>XP_022688699.1 uncharacterized protein LOC111260323 isoform X3 [Varroa jacobsoni]
>XP_022688698.1 uncharacterized protein LOC111260323 isoform X3 [Varroa jacobsoni]
>XP_022688697.1 uncharacterized protein LOC111260323 isoform X2 [Varroa jacobsoni]
>XP_022688696.1 uncharacterized protein LOC111260323 isoform X1 [Varroa jacobsoni]
>XP_022688695.1 uncharacterized protein LOC111260322 [Varroa jacobsoni]
>XP_022688693.1 salivary cystatin-L2-like isoform X3 [Varroa jacobsoni]
>XP_022688692.1 salivary cystatin-L2-like isoform X2 [Varroa jacobsoni]
>XP_022688691.1 salivary cystatin-L2-like isoform X1 [Varroa jacobsoni]
>XP_022688689.1 uncharacterized protein LOC111260313 [Varroa jacobsoni]
>XP_022688685.1 LETM1 domain-containing protein 1-like isoform X2 [Varroa jacobsoni]
>XP_022688684.1 LETM1 domain-containing protein 1-like isoform X1 [Varroa jacobsoni]
>XP_022688683.1 LETM1 domain-containing protein 1-like isoform X1 [Varroa jacobsoni]
>XP_022688681.1 pre-mRNA-splicing factor CWC22 homolog [Varroa jacobsoni]
>XP_022688680.1 histone-lysine N-methyltransferase EZH2-like isoform X3 [Varroa jacobsoni]
>XP_022688679.1 histone-lysine N-methyltransferase EZH2-like isoform X2 [Varroa jacobsoni]
>XP_022688678.1 histone-lysine N-methyltransferase EZH2-like isoform X1 [Varroa jacobsoni]
>XP_022688677.1 neurophysin 1-like isoform X2 [Varroa jacobsoni]
>XP_022688676.1 neurophysin 1-like isoform X1 [Varroa jacobsoni]
>XP_022688674.1 uncharacterized protein LOC111260304 [Varroa jacobsoni]
>XP_022688673.1 uncharacterized protein LOC111260303 [Varroa jacobsoni]
>XP_022688671.1 inactive tyrosine-protein kinase transmembrane receptor ROR1-like [Varroa jacobsoni]
>XP_022688670.1 tyrosine-protein kinase receptor cam-1-like [Varroa jacobsoni]
>XP_022688669.1 leukocyte elastase inhibitor-like [Varroa jacobsoni]
>XP_022688668.1 leukocyte elastase inhibitor-like [Varroa jacobsoni]
>XP_022688667.1 leukocyte elastase inhibitor-like [Varroa jacobsoni]
>XP_022688666.1 coatomer subunit alpha-like [Varroa jacobsoni]
>XP_022688664.1 uncharacterized protein LOC111260294 [Varroa jacobsoni]
>XP_022688663.1 LOW QUALITY PROTEIN: Wilms tumor protein homolog [Varroa jacobsoni]
>XP_022688662.1 uncharacterized protein LOC111260290 [Varroa jacobsoni]
>XP_022688661.1 beta-galactoside alpha-2,6-sialyltransferase 2-like [Varroa jacobsoni]
>XP_022688660.1 uncharacterized protein LOC111260288 [Varroa jacobsoni]
>XP_022688659.1 uncharacterized protein LOC111260287 [Varroa jacobsoni]
>XP_022688657.1 uncharacterized protein LOC111260286 isoform X1 [Varroa jacobsoni]
>XP_022688656.1 uncharacterized protein LOC111260286 isoform X5 [Varroa jacobsoni]
>XP_022688655.1 uncharacterized protein LOC111260286 isoform X4 [Varroa jacobsoni]
>XP_022688654.1 uncharacterized protein LOC111260286 isoform X4 [Varroa jacobsoni]
>XP_022688653.1 uncharacterized protein LOC111260286 isoform X4 [Varroa jacobsoni]
>XP_022688652.1 uncharacterized protein LOC111260286 isoform X4 [Varroa jacobsoni]
>XP_022688651.1 uncharacterized protein LOC111260286 isoform X4 [Varroa jacobsoni]
>XP_022688650.1 uncharacterized protein LOC111260286 isoform X4 [Varroa jacobsoni]
>XP_022688649.1 uncharacterized protein LOC111260286 isoform X4 [Varroa jacobsoni]
>XP_022688647.1 uncharacterized protein LOC111260286 isoform X4 [Varroa jacobsoni]
>XP_022688646.1 uncharacterized protein LOC111260286 isoform X4 [Varroa jacobsoni]
>XP_022688645.1 uncharacterized protein LOC111260286 isoform X3 [Varroa jacobsoni]
>XP_022688644.1 uncharacterized protein LOC111260286 isoform X2 [Varroa jacobsoni]
>XP_022688643.1 uncharacterized protein LOC111260286 isoform X1 [Varroa jacobsoni]
>XP_022688642.1 uncharacterized protein LOC111260286 isoform X1 [Varroa jacobsoni]
>XP_022688641.1 uncharacterized protein LOC111260286 isoform X1 [Varroa jacobsoni]
>XP_022688640.1 uncharacterized protein LOC111260286 isoform X1 [Varroa jacobsoni]
>XP_022688639.1 tetratricopeptide repeat protein 7B-like [Varroa jacobsoni]
>XP_022688637.1 uncharacterized protein LOC111260283 [Varroa jacobsoni]
>XP_022688636.1 uncharacterized protein LOC111260283 [Varroa jacobsoni]
>XP_022688635.1 uncharacterized protein LOC111260282 [Varroa jacobsoni]
>XP_022688632.1 extensin-like [Varroa jacobsoni]
>XP_022688631.1 extensin-like [Varroa jacobsoni]
>XP_022688630.1 WW domain-binding protein 4-like [Varroa jacobsoni]
>XP_022688629.1 WW domain-binding protein 4-like [Varroa jacobsoni]
>XP_022688628.1 WW domain-binding protein 4-like [Varroa jacobsoni]
>XP_022688627.1 N6-adenosine-methyltransferase subunit METTL14-like isoform X5 [Varroa jacobsoni]
>XP_022688626.1 N6-adenosine-methyltransferase subunit METTL14-like isoform X4 [Varroa jacobsoni]
>XP_022688625.1 methyltransferase-like protein 14 homolog isoform X3 [Varroa jacobsoni]
>XP_022688624.1 methyltransferase-like protein 14 homolog isoform X3 [Varroa jacobsoni]
>XP_022688623.1 methyltransferase-like protein 14 homolog isoform X2 [Varroa jacobsoni]
>XP_022688622.1 methyltransferase-like protein 14 homolog isoform X1 [Varroa jacobsoni]
>XP_022688621.1 methyltransferase-like protein 14 homolog isoform X1 [Varroa jacobsoni]
>XP_022688620.1 methyltransferase-like protein 14 homolog isoform X1 [Varroa jacobsoni]
>XP_022688619.1 methyltransferase-like protein 14 homolog isoform X1 [Varroa jacobsoni]
>XP_022688618.1 formin-like protein 14 [Varroa jacobsoni]
>XP_022688617.1 chaoptin-like [Varroa jacobsoni]
>XP_022688616.1 uncharacterized protein LOC111260272 isoform X2 [Varroa jacobsoni]
>XP_022688615.1 uncharacterized protein LOC111260272 isoform X2 [Varroa jacobsoni]
>XP_022688614.1 uncharacterized protein LOC111260272 isoform X1 [Varroa jacobsoni]
>XP_022688613.1 tyrosine-protein kinase sid-3-like [Varroa jacobsoni]
>XP_022688612.1 tyrosine-protein kinase sid-3-like [Varroa jacobsoni]
>XP_022688611.1 conserved oligomeric Golgi complex subunit 2-like [Varroa jacobsoni]
>XP_022688610.1 innexin inx1-like [Varroa jacobsoni]
>XP_022688609.1 dnaJ homolog subfamily A member 1-like [Varroa jacobsoni]
>XP_022688608.1 uncharacterized protein LOC111260264 isoform X2 [Varroa jacobsoni]
>XP_022688607.1 uncharacterized protein LOC111260264 isoform X1 [Varroa jacobsoni]
>XP_022688606.1 oxysterol-binding protein 1-like [Varroa jacobsoni]
>XP_022688605.1 oxysterol-binding protein 1-like [Varroa jacobsoni]
>XP_022688604.1 oxysterol-binding protein 1-like [Varroa jacobsoni]
>XP_022688603.1 gamma-aminobutyric acid type B receptor subunit 1-like isoform X3 [Varroa jacobsoni]
>XP_022688602.1 gamma-aminobutyric acid type B receptor subunit 1-like isoform X2 [Varroa jacobsoni]
>XP_022688601.1 gamma-aminobutyric acid type B receptor subunit 1-like isoform X1 [Varroa jacobsoni]
>XP_022688600.1 gamma-aminobutyric acid type B receptor subunit 1-like isoform X1 [Varroa jacobsoni]
>XP_022688599.1 calbindin-32-like isoform X3 [Varroa jacobsoni]
>XP_022688598.1 calbindin-32-like isoform X3 [Varroa jacobsoni]
>XP_022688597.1 calbindin-32-like isoform X2 [Varroa jacobsoni]
>XP_022688596.1 calbindin-32-like isoform X1 [Varroa jacobsoni]
>XP_022688595.1 calbindin-32-like isoform X1 [Varroa jacobsoni]
>XP_022688594.1 SH2B adapter protein 1-like isoform X2 [Varroa jacobsoni]
>XP_022688593.1 serine-rich adhesin for platelets-like isoform X1 [Varroa jacobsoni]
>XP_022688592.1 uncharacterized protein LOC111260258 [Varroa jacobsoni]
>XP_022688591.1 uncharacterized protein LOC111260258 [Varroa jacobsoni]
>XP_022688590.1 netrin receptor UNC5B-like, partial [Varroa jacobsoni]
>XP_022688589.1 uncharacterized protein LOC111260254 [Varroa jacobsoni]
>XP_022688588.1 uncharacterized protein LOC111260252 [Varroa jacobsoni]
>XP_022688587.1 uncharacterized protein LOC111260252 [Varroa jacobsoni]
>XP_022688586.1 uncharacterized protein LOC111260252 [Varroa jacobsoni]
>XP_022688585.1 uncharacterized protein LOC111260251 [Varroa jacobsoni]
>XP_022688584.1 protein gooseberry-like [Varroa jacobsoni]
>XP_022688583.1 uncharacterized protein LOC111260249 [Varroa jacobsoni]
>XP_022688582.1 tyrosine aminotransferase-like isoform X2 [Varroa jacobsoni]
>XP_022688580.1 tyrosine aminotransferase-like isoform X1 [Varroa jacobsoni]
>XP_022688579.1 tyrosine aminotransferase-like isoform X1 [Varroa jacobsoni]
>XP_022688578.1 tyrosine aminotransferase-like isoform X1 [Varroa jacobsoni]
>XP_022688577.1 basic proline-rich protein-like, partial [Varroa jacobsoni]
>XP_022688576.1 WD repeat-containing protein 48-like [Varroa jacobsoni]
>XP_022688575.1 uncharacterized protein LOC111260242 [Varroa jacobsoni]
>XP_022688574.1 coiled-coil-helix-coiled-coil-helix domain-containing protein 7-like isoform X2 [Varroa jacobsoni]
>XP_022688573.1 coiled-coil-helix-coiled-coil-helix domain-containing protein 7-like isoform X1 [Varroa jacobsoni]
>XP_022688571.1 probable RNA polymerase II nuclear localization protein SLC7A6OS [Varroa jacobsoni]
>XP_022688570.1 ethanolaminephosphotransferase 1-like [Varroa jacobsoni]
>XP_022688569.1 ethanolaminephosphotransferase 1-like [Varroa jacobsoni]
>XP_022688568.1 ethanolaminephosphotransferase 1-like [Varroa jacobsoni]
>XP_022688567.1 ethanolaminephosphotransferase 1-like [Varroa jacobsoni]
>XP_022688566.1 MFS-type transporter SLC18B1-like [Varroa jacobsoni]
>XP_022688565.1 uncharacterized protein LOC111260232 [Varroa jacobsoni]
>XP_022688564.1 N-acetylgalactosaminyltransferase 7-like [Varroa jacobsoni]
>XP_022688563.1 BRCA1-associated protein-like [Varroa jacobsoni]
>XP_022688561.1 BRCA1-associated protein-like [Varroa jacobsoni]
>XP_022688560.1 BRCA1-associated protein-like [Varroa jacobsoni]
>XP_022688559.1 BRCA1-associated protein-like [Varroa jacobsoni]
>XP_022688558.1 BRCA1-associated protein-like [Varroa jacobsoni]
>XP_022688557.1 uncharacterized protein LOC111260228 isoform X2 [Varroa jacobsoni]
>XP_022688556.1 uncharacterized protein LOC111260228 isoform X1 [Varroa jacobsoni]
>XP_022688555.1 manganese-transporting ATPase 13A1-like isoform X3 [Varroa jacobsoni]
>XP_022688554.1 manganese-transporting ATPase 13A1-like isoform X2 [Varroa jacobsoni]
>XP_022688553.1 manganese-transporting ATPase 13A1-like isoform X1 [Varroa jacobsoni]
>XP_022688552.1 manganese-transporting ATPase 13A1-like isoform X1 [Varroa jacobsoni]
>XP_022688549.1 uncharacterized protein LOC111260223 [Varroa jacobsoni]
>XP_022688548.1 liprin-alpha-2-like isoform X3 [Varroa jacobsoni]
>XP_022688547.1 liprin-alpha-2-like isoform X3 [Varroa jacobsoni]
>XP_022688546.1 liprin-alpha-2-like isoform X2 [Varroa jacobsoni]
>XP_022688545.1 liprin-alpha-2-like isoform X1 [Varroa jacobsoni]
>XP_022688544.1 NADH dehydrogenase [ubiquinone] 1 beta subcomplex subunit 9-like [Varroa jacobsoni]
>XP_022688543.1 uncharacterized protein LOC111260219 [Varroa jacobsoni]
>XP_022688541.1 splicing factor 45-like [Varroa jacobsoni]
>XP_022688540.1 splicing factor 45-like [Varroa jacobsoni]
>XP_022688539.1 splicing factor 45-like [Varroa jacobsoni]
>XP_022688538.1 spondin-1-like isoform X2 [Varroa jacobsoni]
>XP_022688537.1 spondin-1-like isoform X1 [Varroa jacobsoni]
>XP_022688536.1 trafficking kinesin-binding protein 1-like isoform X2 [Varroa jacobsoni]
>XP_022688535.1 trafficking kinesin-binding protein 1-like isoform X1 [Varroa jacobsoni]
>XP_022688534.1 trafficking kinesin-binding protein 1-like isoform X1 [Varroa jacobsoni]
>XP_022688533.1 trafficking kinesin-binding protein 1-like isoform X1 [Varroa jacobsoni]
>XP_022688532.1 uncharacterized protein LOC111260213 isoform X8 [Varroa jacobsoni]
>XP_022688531.1 trafficking kinesin-binding protein 1-like isoform X7 [Varroa jacobsoni]
>XP_022688530.1 trafficking kinesin-binding protein milt-like isoform X6 [Varroa jacobsoni]
>XP_022688529.1 trafficking kinesin-binding protein milt-like isoform X5 [Varroa jacobsoni]
>XP_022688528.1 trafficking kinesin-binding protein 1-like isoform X4 [Varroa jacobsoni]
>XP_022688527.1 trafficking kinesin-binding protein 1-like isoform X3 [Varroa jacobsoni]
>XP_022688526.1 trafficking kinesin-binding protein milt-like isoform X2 [Varroa jacobsoni]
>XP_022688525.1 trafficking kinesin-binding protein milt-like isoform X1 [Varroa jacobsoni]
>XP_022688524.1 transcription factor Sp9-like isoform X3 [Varroa jacobsoni]
>XP_022688523.1 transcription factor Sp9-like isoform X2 [Varroa jacobsoni]
>XP_022688522.1 transcription factor Sp9-like isoform X1 [Varroa jacobsoni]
>XP_022688521.1 nose resistant to fluoxetine protein 6-like isoform X2 [Varroa jacobsoni]
>XP_022688520.1 nose resistant to fluoxetine protein 6-like isoform X1 [Varroa jacobsoni]
>XP_022688519.1 heparan sulfate 2-O-sulfotransferase 1-like [Varroa jacobsoni]
>XP_022688518.1 LIM homeobox transcription factor 1-beta-like isoform X2 [Varroa jacobsoni]
>XP_022688517.1 LIM homeobox transcription factor 1-beta-like isoform X1 [Varroa jacobsoni]
>XP_022688516.1 LIM homeobox transcription factor 1-beta-like isoform X1 [Varroa jacobsoni]
>XP_022688515.1 protein argonaute-2-like [Varroa jacobsoni]
>XP_022688514.1 cytochrome c oxidase protein 20 homolog isoform X3 [Varroa jacobsoni]
>XP_022688513.1 cytochrome c oxidase protein 20 homolog isoform X2 [Varroa jacobsoni]
>XP_022688512.1 cytochrome c oxidase protein 20 homolog isoform X1 [Varroa jacobsoni]
>XP_022688511.1 ubiquitin carboxyl-terminal hydrolase isozyme L3-like [Varroa jacobsoni]
>XP_022688509.1 multiple coagulation factor deficiency protein 2-like [Varroa jacobsoni]
>XP_022688508.1 ribosome biogenesis protein TSR3 homolog isoform X3 [Varroa jacobsoni]
>XP_022688507.1 ribosome biogenesis protein TSR3 homolog isoform X2 [Varroa jacobsoni]
>XP_022688506.1 ribosome biogenesis protein TSR3 homolog isoform X1 [Varroa jacobsoni]
>XP_022688505.1 neuronal-specific septin-3-like isoform X2 [Varroa jacobsoni]
>XP_022688504.1 neuronal-specific septin-3-like isoform X1 [Varroa jacobsoni]
>XP_022688503.1 cysteine protease ATG4D-like isoform X3 [Varroa jacobsoni]
>XP_022688502.1 cysteine protease ATG4D-like isoform X2 [Varroa jacobsoni]
>XP_022688501.1 cysteine protease ATG4D-like isoform X1 [Varroa jacobsoni]
>XP_022688500.1 cysteine protease ATG4D-like isoform X1 [Varroa jacobsoni]
>XP_022688499.1 cysteine protease ATG4D-like isoform X1 [Varroa jacobsoni]
>XP_022688498.1 cysteine protease ATG4D-like isoform X1 [Varroa jacobsoni]
>XP_022688497.1 cysteine protease ATG4D-like isoform X1 [Varroa jacobsoni]
>XP_022688496.1 26S proteasome non-ATPase regulatory subunit 3-like [Varroa jacobsoni]
>XP_022688495.1 neuronal PAS domain-containing protein 4A-like [Varroa jacobsoni]
>XP_022688494.1 transient receptor potential cation channel subfamily A member 1-like [Varroa jacobsoni]
>XP_022688493.1 uncharacterized protein LOC111260186 [Varroa jacobsoni]
>XP_022688492.1 uncharacterized protein LOC111260185 [Varroa jacobsoni]
>XP_022688491.1 uncharacterized protein LOC111260184 [Varroa jacobsoni]
>XP_022688490.1 uncharacterized protein LOC111260182 isoform X4 [Varroa jacobsoni]
>XP_022688489.1 uncharacterized protein LOC111260182 isoform X3 [Varroa jacobsoni]
>XP_022688488.1 uncharacterized protein LOC111260182 isoform X2 [Varroa jacobsoni]
>XP_022688487.1 uncharacterized protein LOC111260182 isoform X1 [Varroa jacobsoni]
>XP_022688486.1 uncharacterized protein LOC111260182 isoform X1 [Varroa jacobsoni]
>XP_022688485.1 uncharacterized protein LOC111260182 isoform X1 [Varroa jacobsoni]
>XP_022688484.1 uncharacterized protein LOC111260182 isoform X1 [Varroa jacobsoni]
>XP_022688483.1 uncharacterized protein LOC111260181 isoform X2 [Varroa jacobsoni]
>XP_022688482.1 uncharacterized protein LOC111260181 isoform X1 [Varroa jacobsoni]
>XP_022688481.1 ribonuclease 1-like isoform X2 [Varroa jacobsoni]
>XP_022688480.1 ribonuclease 3-like isoform X1 [Varroa jacobsoni]
>XP_022688478.1 uncharacterized protein LOC111260177 [Varroa jacobsoni]
>XP_022688477.1 exosome component 10-like isoform X2 [Varroa jacobsoni]
>XP_022688476.1 exosome component 10-like isoform X1 [Varroa jacobsoni]
>XP_022688475.1 pre-mRNA-processing-splicing factor 8 isoform X2 [Varroa jacobsoni]
>XP_022688474.1 pre-mRNA-processing-splicing factor 8 isoform X1 [Varroa jacobsoni]
>XP_022688473.1 sphingomyelin phosphodiesterase D-like isoform X3 [Varroa jacobsoni]
>XP_022688471.1 sphingomyelin phosphodiesterase D-like isoform X2 [Varroa jacobsoni]
>XP_022688470.1 sphingomyelin phosphodiesterase D-like isoform X1 [Varroa jacobsoni]
>XP_022688469.1 uncharacterized protein LOC111260171 [Varroa jacobsoni]
>XP_022688468.1 patatin-like phospholipase domain-containing protein 2 [Varroa jacobsoni]
>XP_022688467.1 uncharacterized protein LOC111260169 [Varroa jacobsoni]
>XP_022688466.1 uncharacterized protein LOC111260168 isoform X2 [Varroa jacobsoni]
>XP_022688465.1 uncharacterized protein LOC111260168 isoform X1 [Varroa jacobsoni]
>XP_022688464.1 uncharacterized protein LOC111260167 [Varroa jacobsoni]
>XP_022688462.1 segment polarity protein dishevelled homolog DVL-3-like isoform X3 [Varroa jacobsoni]
>XP_022688461.1 segment polarity protein dishevelled-like isoform X2 [Varroa jacobsoni]
>XP_022688460.1 segment polarity protein dishevelled-like isoform X1 [Varroa jacobsoni]
>XP_022688459.1 serine/threonine-protein kinase Tao-like [Varroa jacobsoni]
>XP_022688458.1 serine/threonine-protein kinase Tao-like [Varroa jacobsoni]
>XP_022688457.1 serine/threonine-protein kinase Tao-like [Varroa jacobsoni]
>XP_022688456.1 serine/threonine-protein kinase Tao-like [Varroa jacobsoni]
>XP_022688455.1 serine/threonine-protein kinase Tao-like [Varroa jacobsoni]
>XP_022688454.1 serine/threonine-protein kinase Tao-like [Varroa jacobsoni]
>XP_022688453.1 serine/threonine-protein kinase Tao-like [Varroa jacobsoni]
>XP_022688452.1 serine/threonine-protein kinase Tao-like [Varroa jacobsoni]
>XP_022688451.1 serine/threonine-protein kinase Tao-like [Varroa jacobsoni]
>XP_022688450.1 serine/threonine-protein kinase Tao-like [Varroa jacobsoni]
>XP_022688449.1 uncharacterized protein LOC111260162 [Varroa jacobsoni]
>XP_022688447.1 fas-binding factor 1-like [Varroa jacobsoni]
>XP_022688446.1 uncharacterized protein LOC111260160 isoform X5 [Varroa jacobsoni]
>XP_022688445.1 uncharacterized protein LOC111260160 isoform X4 [Varroa jacobsoni]
>XP_022688444.1 uncharacterized protein LOC111260160 isoform X3 [Varroa jacobsoni]
>XP_022688443.1 uncharacterized protein LOC111260160 isoform X2 [Varroa jacobsoni]
>XP_022688442.1 uncharacterized protein LOC111260160 isoform X1 [Varroa jacobsoni]
>XP_022688441.1 uncharacterized protein LOC111260160 isoform X1 [Varroa jacobsoni]
>XP_022688440.1 uncharacterized protein LOC111260160 isoform X1 [Varroa jacobsoni]
>XP_022688439.1 uncharacterized protein LOC111260160 isoform X1 [Varroa jacobsoni]
>XP_022688437.1 potassium voltage-gated channel protein Shaw-like [Varroa jacobsoni]
>XP_022688436.1 potassium voltage-gated channel protein Shaw-like [Varroa jacobsoni]
>XP_022688435.1 potassium voltage-gated channel protein Shaw-like [Varroa jacobsoni]
>XP_022688434.1 potassium voltage-gated channel protein Shaw-like [Varroa jacobsoni]
>XP_022688433.1 potassium voltage-gated channel protein Shaw-like [Varroa jacobsoni]
>XP_022688432.1 potassium voltage-gated channel protein Shaw-like [Varroa jacobsoni]
>XP_022688431.1 putative serine/threonine-protein kinase PRKY isoform X2 [Varroa jacobsoni]
>XP_022688430.1 cAMP-dependent protein kinase catalytic subunit PRKX-like isoform X1 [Varroa jacobsoni]
>XP_022688428.1 kinesin heavy chain-like isoform X2 [Varroa jacobsoni]
>XP_022688427.1 kinesin heavy chain-like isoform X1 [Varroa jacobsoni]
>XP_022688426.1 kinesin heavy chain-like isoform X1 [Varroa jacobsoni]
>XP_022688425.1 vacuolar protein sorting-associated protein 45-like isoform X3 [Varroa jacobsoni]
>XP_022688424.1 vacuolar protein sorting-associated protein 45-like isoform X2 [Varroa jacobsoni]
>XP_022688423.1 vacuolar protein sorting-associated protein 45-like isoform X2 [Varroa jacobsoni]
>XP_022688422.1 vacuolar protein sorting-associated protein 45-like isoform X1 [Varroa jacobsoni]
>XP_022688421.1 MAGUK p55 subfamily member 5-A-like [Varroa jacobsoni]
>XP_022688420.1 copper-transporting ATPase 1-like [Varroa jacobsoni]
>XP_022688419.1 copper-transporting ATPase 1-like [Varroa jacobsoni]
>XP_022688418.1 copper-transporting ATPase 1-like [Varroa jacobsoni]
>XP_022688417.1 protein timeless homolog [Varroa jacobsoni]
>XP_022688416.1 uncharacterized protein LOC111260146 [Varroa jacobsoni]
>XP_022688415.1 sodium/potassium-transporting ATPase subunit beta-like isoform X2 [Varroa jacobsoni]
>XP_022688414.1 sodium/potassium-transporting ATPase subunit beta-2-like isoform X1 [Varroa jacobsoni]
>XP_022688413.1 sodium/potassium-transporting ATPase subunit beta-2-like isoform X1 [Varroa jacobsoni]
>XP_022688412.1 aquaporin-11-like isoform X2 [Varroa jacobsoni]
>XP_022688411.1 aquaporin-11-like isoform X1 [Varroa jacobsoni]
>XP_022688409.1 aquaporin-11-like isoform X1 [Varroa jacobsoni]
>XP_022688408.1 aquaporin-11-like isoform X1 [Varroa jacobsoni]
>XP_022688407.1 aquaporin-11-like isoform X1 [Varroa jacobsoni]
>XP_022688406.1 putative folylpolyglutamate synthase [Varroa jacobsoni]
>XP_022688405.1 protein trachealess-like isoform X5 [Varroa jacobsoni]
>XP_022688404.1 protein trachealess-like isoform X4 [Varroa jacobsoni]
>XP_022688403.1 protein trachealess-like isoform X3 [Varroa jacobsoni]
>XP_022688402.1 protein trachealess-like isoform X2 [Varroa jacobsoni]
>XP_022688400.1 protein trachealess-like isoform X1 [Varroa jacobsoni]
>XP_022688399.1 1,5-anhydro-D-fructose reductase-like [Varroa jacobsoni]
>XP_022688398.1 1,5-anhydro-D-fructose reductase-like [Varroa jacobsoni]
>XP_022688397.1 1,5-anhydro-D-fructose reductase-like [Varroa jacobsoni]
>XP_022688395.1 AMME syndrome candidate gene 1 protein-like [Varroa jacobsoni]
>XP_022688394.1 AMME syndrome candidate gene 1 protein-like [Varroa jacobsoni]
>XP_022688393.1 AMME syndrome candidate gene 1 protein-like [Varroa jacobsoni]
>XP_022688392.1 uncharacterized protein LOC111260135 isoform X2 [Varroa jacobsoni]
>XP_022688391.1 uncharacterized protein LOC111260135 isoform X1 [Varroa jacobsoni]
>XP_022688388.1 uncharacterized protein LOC111260133 [Varroa jacobsoni]
>XP_022688387.1 uncharacterized protein LOC111260133 [Varroa jacobsoni]
>XP_022688386.1 cytoplasmic dynein 1 light intermediate chain 2-like isoform X5 [Varroa jacobsoni]
>XP_022688385.1 cytoplasmic dynein 1 light intermediate chain 2-like isoform X4 [Varroa jacobsoni]
>XP_022688384.1 cytoplasmic dynein 1 light intermediate chain 2-like isoform X3 [Varroa jacobsoni]
>XP_022688383.1 cytoplasmic dynein 1 light intermediate chain 2-like isoform X2 [Varroa jacobsoni]
>XP_022688382.1 cytoplasmic dynein 1 light intermediate chain 2-like isoform X1 [Varroa jacobsoni]
>XP_022688381.1 uncharacterized protein LOC111260131 [Varroa jacobsoni]
>XP_022688380.1 uncharacterized protein LOC111260130 isoform X3 [Varroa jacobsoni]
>XP_022688378.1 uncharacterized protein LOC111260130 isoform X2 [Varroa jacobsoni]
>XP_022688377.1 uncharacterized protein LOC111260130 isoform X1 [Varroa jacobsoni]
>XP_022688376.1 EH domain-binding protein 1-like isoform X3 [Varroa jacobsoni]
>XP_022688375.1 EH domain-binding protein 1-like isoform X3 [Varroa jacobsoni]
>XP_022688374.1 EH domain-binding protein 1-like isoform X2 [Varroa jacobsoni]
>XP_022688373.1 EH domain-binding protein 1-like isoform X1 [Varroa jacobsoni]
>XP_022688372.1 nuclear hormone receptor FTZ-F1-like isoform X6 [Varroa jacobsoni]
>XP_022688371.1 nuclear hormone receptor FTZ-F1-like isoform X6 [Varroa jacobsoni]
>XP_022688370.1 nuclear hormone receptor FTZ-F1-like isoform X5 [Varroa jacobsoni]
>XP_022688369.1 nuclear hormone receptor FTZ-F1-like isoform X4 [Varroa jacobsoni]
>XP_022688368.1 nuclear hormone receptor FTZ-F1-like isoform X3 [Varroa jacobsoni]
>XP_022688367.1 nuclear hormone receptor FTZ-F1-like isoform X2 [Varroa jacobsoni]
>XP_022688366.1 nuclear hormone receptor FTZ-F1-like isoform X1 [Varroa jacobsoni]
>XP_022688364.1 sestrin-3-like isoform X2 [Varroa jacobsoni]
>XP_022688363.1 sestrin-3-like isoform X1 [Varroa jacobsoni]
>XP_022688362.1 retinal dehydrogenase 2-like [Varroa jacobsoni]
>XP_022688361.1 glucose transporter type 1-like isoform X5 [Varroa jacobsoni]
>XP_022688360.1 glucose transporter type 1-like isoform X4 [Varroa jacobsoni]
>XP_022688358.1 glucose transporter type 1-like isoform X3 [Varroa jacobsoni]
>XP_022688357.1 glucose transporter type 1-like isoform X2 [Varroa jacobsoni]
>XP_022688356.1 glucose transporter type 1-like isoform X1 [Varroa jacobsoni]
>XP_022688355.1 glucose transporter type 1-like isoform X1 [Varroa jacobsoni]
>XP_022688354.1 glucose transporter type 1-like isoform X1 [Varroa jacobsoni]
>XP_022688353.1 protein ABHD17B-like [Varroa jacobsoni]
>XP_022688351.1 uncharacterized protein LOC111260116 [Varroa jacobsoni]
>XP_022688350.1 transcription factor ets-4-like isoform X3 [Varroa jacobsoni]
>XP_022688349.1 transcription factor ets-4-like isoform X2 [Varroa jacobsoni]
>XP_022688348.1 transcription factor ets-4-like isoform X1 [Varroa jacobsoni]
>XP_022688346.1 putative neural-cadherin 2 [Varroa jacobsoni]
>XP_022688345.1 transcriptional regulator MNL1-like [Varroa jacobsoni]
>XP_022688344.1 uncharacterized protein LOC111260108 isoform X2 [Varroa jacobsoni]
>XP_022688343.1 uncharacterized protein LOC111260108 isoform X1 [Varroa jacobsoni]
>XP_022688342.1 fasciclin-1-like isoform X2 [Varroa jacobsoni]
>XP_022688340.1 fasciclin-1-like isoform X2 [Varroa jacobsoni]
>XP_022688339.1 fasciclin-1-like isoform X2 [Varroa jacobsoni]
>XP_022688338.1 fasciclin-1-like isoform X2 [Varroa jacobsoni]
>XP_022688337.1 fasciclin-1-like isoform X2 [Varroa jacobsoni]
>XP_022688336.1 fasciclin-1-like isoform X2 [Varroa jacobsoni]
>XP_022688335.1 fasciclin-1-like isoform X1 [Varroa jacobsoni]
>XP_022688334.1 uncharacterized protein LOC111260104 isoform X2 [Varroa jacobsoni]
>XP_022688333.1 uncharacterized protein LOC111260104 isoform X1 [Varroa jacobsoni]
>XP_022688332.1 uncharacterized protein LOC111260103 isoform X2 [Varroa jacobsoni]
>XP_022688331.1 uncharacterized protein LOC111260103 isoform X2 [Varroa jacobsoni]
>XP_022688330.1 uncharacterized protein LOC111260103 isoform X2 [Varroa jacobsoni]
>XP_022688329.1 uncharacterized protein LOC111260103 isoform X1 [Varroa jacobsoni]
>XP_022688327.1 uncharacterized protein LOC111260099 [Varroa jacobsoni]
>XP_022688325.1 uncharacterized protein LOC111260098 isoform X3 [Varroa jacobsoni]
>XP_022688324.1 uncharacterized protein LOC111260098 isoform X2 [Varroa jacobsoni]
>XP_022688323.1 uncharacterized protein LOC111260098 isoform X1 [Varroa jacobsoni]
>XP_022688322.1 uncharacterized protein LOC111260098 isoform X1 [Varroa jacobsoni]
>XP_022688321.1 nucleoporin p54-like isoform X2 [Varroa jacobsoni]
>XP_022688320.1 nucleoporin p54-like isoform X1 [Varroa jacobsoni]
>XP_022688319.1 translation initiation factor eIF-2B subunit epsilon-like [Varroa jacobsoni]
>XP_022688318.1 protein 4.1 homolog isoform X5 [Varroa jacobsoni]
>XP_022688317.1 band 4.1-like protein 3 isoform X4 [Varroa jacobsoni]
>XP_022688316.1 band 4.1-like protein 2 isoform X3 [Varroa jacobsoni]
>XP_022688315.1 band 4.1-like protein 3 isoform X2 [Varroa jacobsoni]
>XP_022688314.1 band 4.1-like protein 3 isoform X1 [Varroa jacobsoni]
>XP_022688312.1 uncharacterized protein LOC111260092 [Varroa jacobsoni]
>XP_022688311.1 uncharacterized protein C1235.01-like isoform X2 [Varroa jacobsoni]
>XP_022688310.1 uncharacterized protein C1235.01-like isoform X1 [Varroa jacobsoni]
>XP_022688309.1 putative protein TPRXL [Varroa jacobsoni]
>XP_022688308.1 putative protein TPRXL [Varroa jacobsoni]
>XP_022688306.1 hyaluronan mediated motility receptor-like [Varroa jacobsoni]
>XP_022688305.1 hyaluronan mediated motility receptor-like [Varroa jacobsoni]
>XP_022688303.1 RRP15-like protein [Varroa jacobsoni]
>XP_022688302.1 uncharacterized protein LOC111260082 isoform X2 [Varroa jacobsoni]
>XP_022688301.1 uncharacterized protein LOC111260082 isoform X1 [Varroa jacobsoni]
>XP_022688300.1 cytokine-inducible SH2-containing protein-like [Varroa jacobsoni]
>XP_022688299.1 cytokine-inducible SH2-containing protein-like [Varroa jacobsoni]
>XP_022688298.1 cytokine-inducible SH2-containing protein-like [Varroa jacobsoni]
>XP_022688297.1 cytokine-inducible SH2-containing protein-like [Varroa jacobsoni]
>XP_022688296.1 cytokine-inducible SH2-containing protein-like [Varroa jacobsoni]
>XP_022688295.1 cytokine-inducible SH2-containing protein-like [Varroa jacobsoni]
>XP_022688294.1 cytokine-inducible SH2-containing protein-like [Varroa jacobsoni]
>XP_022688293.1 cytokine-inducible SH2-containing protein-like [Varroa jacobsoni]
>XP_022688292.1 cytokine-inducible SH2-containing protein-like [Varroa jacobsoni]
>XP_022688291.1 cytokine-inducible SH2-containing protein-like [Varroa jacobsoni]
>XP_022688290.1 wiskott-Aldrich syndrome protein family member 2-like isoform X2 [Varroa jacobsoni]
>XP_022688289.1 wiskott-Aldrich syndrome protein family member 2-like isoform X1 [Varroa jacobsoni]
>XP_022688288.1 wiskott-Aldrich syndrome protein family member 2-like isoform X1 [Varroa jacobsoni]
>XP_022688287.1 wiskott-Aldrich syndrome protein family member 2-like isoform X1 [Varroa jacobsoni]
>XP_022688286.1 wiskott-Aldrich syndrome protein family member 2-like isoform X1 [Varroa jacobsoni]
>XP_022688285.1 wiskott-Aldrich syndrome protein family member 2-like isoform X1 [Varroa jacobsoni]
>XP_022688283.1 beta-galactosidase-like [Varroa jacobsoni]
>XP_022688282.1 beta-galactosidase-like [Varroa jacobsoni]
>XP_022688281.1 gliomedin-like isoform X6 [Varroa jacobsoni]
>XP_022688280.1 gliomedin-like isoform X5 [Varroa jacobsoni]
>XP_022688279.1 gliomedin-like isoform X4 [Varroa jacobsoni]
>XP_022688278.1 gliomedin-like isoform X3 [Varroa jacobsoni]
>XP_022688277.1 gliomedin-like isoform X2 [Varroa jacobsoni]
>XP_022688276.1 gliomedin-like isoform X1 [Varroa jacobsoni]
>XP_022688275.1 uncharacterized protein LOC111260073 isoform X2 [Varroa jacobsoni]
>XP_022688274.1 uncharacterized protein LOC111260073 isoform X1 [Varroa jacobsoni]
>XP_022688271.1 fibulin-1-like [Varroa jacobsoni]
>XP_022688270.1 fibulin-1-like [Varroa jacobsoni]
>XP_022688269.1 TATA-box-binding protein-like isoform X2 [Varroa jacobsoni]
>XP_022688268.1 TATA-box-binding protein-like isoform X1 [Varroa jacobsoni]
>XP_022688266.1 proteasome inhibitor PI31 subunit-like [Varroa jacobsoni]
>XP_022688264.1 uncharacterized protein LOC111260057 isoform X2 [Varroa jacobsoni]
>XP_022688263.1 uncharacterized protein LOC111260057 isoform X1 [Varroa jacobsoni]
>XP_022688262.1 homeobox protein vab-15-like [Varroa jacobsoni]
>XP_022688261.1 proliferation-associated protein 2G4-like [Varroa jacobsoni]
>XP_022688260.1 phosphatidylinositol 3-kinase catalytic subunit type 3-like [Varroa jacobsoni]
>XP_022688259.1 protein argonaute-2-like [Varroa jacobsoni]
>XP_022688258.1 uncharacterized protein LOC111260047 [Varroa jacobsoni]
>XP_022688257.1 leucine-rich repeat and immunoglobulin-like domain-containing nogo receptor-interacting protein 3 [Varroa jacobsoni]
>XP_022688255.1 leucine-rich repeat and immunoglobulin-like domain-containing nogo receptor-interacting protein 3 [Varroa jacobsoni]
>XP_022688254.1 E3 ubiquitin-protein ligase Topors-like [Varroa jacobsoni]
>XP_022688253.1 E3 ubiquitin-protein ligase Topors-like [Varroa jacobsoni]
>XP_022688252.1 E3 ubiquitin-protein ligase Topors-like [Varroa jacobsoni]
>XP_022688250.1 actin-related protein 2-like [Varroa jacobsoni]
>XP_022688249.1 actin-related protein 2-like [Varroa jacobsoni]
>XP_022688248.1 N-alpha-acetyltransferase 60-like [Varroa jacobsoni]
>XP_022688247.1 N-alpha-acetyltransferase 60-like [Varroa jacobsoni]
>XP_022688246.1 N-alpha-acetyltransferase 60-like [Varroa jacobsoni]
>XP_022688245.1 loricrin-like [Varroa jacobsoni]
>XP_022688243.1 uncharacterized protein LOC111260034 isoform X3 [Varroa jacobsoni]
>XP_022688242.1 uncharacterized protein LOC111260034 isoform X3 [Varroa jacobsoni]
>XP_022688241.1 uncharacterized protein LOC111260034 isoform X3 [Varroa jacobsoni]
>XP_022688240.1 uncharacterized protein LOC111260034 isoform X2 [Varroa jacobsoni]
>XP_022688239.1 uncharacterized protein LOC111260034 isoform X1 [Varroa jacobsoni]
>XP_022688238.1 uncharacterized protein LOC111260032 isoform X3 [Varroa jacobsoni]
>XP_022688236.1 uncharacterized protein LOC111260032 isoform X2 [Varroa jacobsoni]
>XP_022688235.1 GTP-binding nuclear protein Ran-like isoform X1 [Varroa jacobsoni]
>XP_022688234.1 twisted gastrulation protein homolog 1-like [Varroa jacobsoni]
>XP_022688232.1 pyridoxal phosphate phosphatase PHOSPHO2-like isoform X4 [Varroa jacobsoni]
>XP_022688231.1 pyridoxal phosphate phosphatase PHOSPHO2-like isoform X4 [Varroa jacobsoni]
>XP_022688230.1 pyridoxal phosphate phosphatase PHOSPHO2-like isoform X4 [Varroa jacobsoni]
>XP_022688229.1 pyridoxal phosphate phosphatase PHOSPHO2-like isoform X4 [Varroa jacobsoni]
>XP_022688228.1 pyridoxal phosphate phosphatase PHOSPHO2-like isoform X3 [Varroa jacobsoni]
>XP_022688227.1 pyridoxal phosphate phosphatase PHOSPHO2-like isoform X2 [Varroa jacobsoni]
>XP_022688225.1 pyridoxal phosphate phosphatase PHOSPHO2-like isoform X1 [Varroa jacobsoni]
>XP_022688224.1 signal peptidase complex subunit 3-like [Varroa jacobsoni]
>XP_022688223.1 signal peptidase complex subunit 3-like [Varroa jacobsoni]
>XP_022688222.1 U3 small nucleolar RNA-associated protein 18 homolog [Varroa jacobsoni]
>XP_022688221.1 U3 small nucleolar RNA-associated protein 18 homolog [Varroa jacobsoni]
>XP_022688220.1 26S proteasome non-ATPase regulatory subunit 1-like [Varroa jacobsoni]
>XP_022688219.1 cyclin-dependent kinase 7-like [Varroa jacobsoni]
>XP_022688218.1 cyclin-dependent kinase 7-like [Varroa jacobsoni]
>XP_022688216.1 cyclin-dependent kinase 7-like [Varroa jacobsoni]
>XP_022688215.1 cyclin-dependent kinase 7-like [Varroa jacobsoni]
>XP_022688214.1 cyclin-dependent kinase 7-like [Varroa jacobsoni]
>XP_022688213.1 regulator of G-protein signaling 12-like isoform X5 [Varroa jacobsoni]
>XP_022688212.1 regulator of G-protein signaling 12-like isoform X4 [Varroa jacobsoni]
>XP_022688211.1 regulator of G-protein signaling 12-like isoform X3 [Varroa jacobsoni]
>XP_022688210.1 regulator of G-protein signaling 12-like isoform X3 [Varroa jacobsoni]
>XP_022688209.1 regulator of G-protein signaling 12-like isoform X2 [Varroa jacobsoni]
>XP_022688208.1 regulator of G-protein signaling 12-like isoform X2 [Varroa jacobsoni]
>XP_022688206.1 regulator of G-protein signaling 12-like isoform X2 [Varroa jacobsoni]
>XP_022688205.1 regulator of G-protein signaling 12-like isoform X2 [Varroa jacobsoni]
>XP_022688204.1 regulator of G-protein signaling 12-like isoform X1 [Varroa jacobsoni]
>XP_022688203.1 regulator of G-protein signaling 12-like isoform X1 [Varroa jacobsoni]
>XP_022688202.1 regulator of G-protein signaling 12-like isoform X1 [Varroa jacobsoni]
>XP_022688201.1 coiled-coil domain-containing protein 186-like [Varroa jacobsoni]
>XP_022688200.1 splicing factor 3B subunit 4-like isoform X2 [Varroa jacobsoni]
>XP_022688199.1 splicing factor 3B subunit 4-like isoform X1 [Varroa jacobsoni]
>XP_022688198.1 splicing factor 3B subunit 4-like isoform X1 [Varroa jacobsoni]
>XP_022688197.1 splicing factor 3B subunit 4-like isoform X1 [Varroa jacobsoni]
>XP_022688196.1 glycine receptor subunit alpha-1-like isoform X2 [Varroa jacobsoni]
>XP_022688195.1 gamma-aminobutyric acid receptor subunit beta-like isoform X1 [Varroa jacobsoni]
>XP_022688194.1 gamma-aminobutyric acid receptor subunit beta-like isoform X1 [Varroa jacobsoni]
>XP_022688193.1 gamma-aminobutyric acid receptor subunit beta-like isoform X1 [Varroa jacobsoni]
>XP_022688191.1 peroxisome assembly protein 12-like [Varroa jacobsoni]
>XP_022688190.1 equilibrative nucleoside transporter 3-like isoform X2 [Varroa jacobsoni]
>XP_022688189.1 equilibrative nucleoside transporter 3-like isoform X1 [Varroa jacobsoni]
>XP_022688188.1 equilibrative nucleoside transporter 3-like isoform X1 [Varroa jacobsoni]
>XP_022688187.1 equilibrative nucleoside transporter 3-like isoform X1 [Varroa jacobsoni]
>XP_022688186.1 equilibrative nucleoside transporter 3-like isoform X1 [Varroa jacobsoni]
>XP_022688185.1 AP-3 complex subunit mu-1-like isoform X2 [Varroa jacobsoni]
>XP_022688184.1 AP-3 complex subunit mu-1-like isoform X1 [Varroa jacobsoni]
>XP_022688183.1 uncharacterized protein LOC111260011 isoform X2 [Varroa jacobsoni]
>XP_022688182.1 uncharacterized protein LOC111260011 isoform X1 [Varroa jacobsoni]
>XP_022688181.1 protein transport protein Sec24C-like [Varroa jacobsoni]
>XP_022688180.1 protein transport protein Sec24C-like [Varroa jacobsoni]
>XP_022688179.1 protein transport protein Sec24C-like [Varroa jacobsoni]
>XP_022688178.1 neuroglobin-like [Varroa jacobsoni]
>XP_022688177.1 vitamin K epoxide reductase complex subunit 1-like isoform X2 [Varroa jacobsoni]
>XP_022688176.1 vitamin K epoxide reductase complex subunit 1-like isoform X1 [Varroa jacobsoni]
>XP_022688175.1 vitamin K epoxide reductase complex subunit 1-like isoform X1 [Varroa jacobsoni]
>XP_022688164.1 protein KRI1 homolog isoform X3 [Varroa jacobsoni]
>XP_022688163.1 protein KRI1 homolog isoform X2 [Varroa jacobsoni]
>XP_022688162.1 protein KRI1 homolog isoform X1 [Varroa jacobsoni]
>XP_022688161.1 uncharacterized protein LOC111260001 isoform X5 [Varroa jacobsoni]
>XP_022688160.1 uncharacterized protein LOC111260001 isoform X4 [Varroa jacobsoni]
>XP_022688159.1 uncharacterized protein LOC111260001 isoform X3 [Varroa jacobsoni]
>XP_022688158.1 uncharacterized protein LOC111260001 isoform X2 [Varroa jacobsoni]
>XP_022688157.1 uncharacterized protein LOC111260001 isoform X1 [Varroa jacobsoni]
>XP_022688155.1 neuropeptide FF receptor 2-like isoform X3 [Varroa jacobsoni]
>XP_022688154.1 neuropeptide FF receptor 2-like isoform X2 [Varroa jacobsoni]
>XP_022688153.1 growth hormone secretagogue receptor type 1-like isoform X1 [Varroa jacobsoni]
>XP_022688151.1 uncharacterized protein LOC111259996 [Varroa jacobsoni]
>XP_022688150.1 uncharacterized protein LOC111259996 [Varroa jacobsoni]
>XP_022688148.1 LOW QUALITY PROTEIN: transmembrane emp24 domain-containing protein 7-like [Varroa jacobsoni]
>XP_022688147.1 TOG array regulator of axonemal microtubules protein 1-like isoform X2 [Varroa jacobsoni]
>XP_022688146.1 uncharacterized protein LOC111259990 isoform X1 [Varroa jacobsoni]
>XP_022688145.1 uncharacterized protein LOC111259990 isoform X1 [Varroa jacobsoni]
>XP_022688144.1 uncharacterized protein LOC111259990 isoform X1 [Varroa jacobsoni]
>XP_022688143.1 uncharacterized protein LOC111259990 isoform X1 [Varroa jacobsoni]
>XP_022688141.1 histidine triad nucleotide-binding protein 1-like [Varroa jacobsoni]
>XP_022688140.1 28 kDa heat- and acid-stable phosphoprotein-like isoform X2 [Varroa jacobsoni]
>XP_022688139.1 28 kDa heat- and acid-stable phosphoprotein-like isoform X1 [Varroa jacobsoni]
>XP_022688137.1 uncharacterized protein LOC111259985 [Varroa jacobsoni]
>XP_022688136.1 programmed cell death 6-interacting protein-like [Varroa jacobsoni]
>XP_022688135.1 transmembrane protein 186-like isoform X2 [Varroa jacobsoni]
>XP_022688134.1 transmembrane protein 186-like isoform X1 [Varroa jacobsoni]
>XP_022688133.1 transmembrane protein 186-like isoform X1 [Varroa jacobsoni]
>XP_022688132.1 transmembrane protein 186-like isoform X1 [Varroa jacobsoni]
>XP_022688131.1 uncharacterized protein LOC111259979 [Varroa jacobsoni]
>XP_022688130.1 uncharacterized protein LOC111259977 isoform X4 [Varroa jacobsoni]
>XP_022688129.1 uncharacterized protein LOC111259977 isoform X3 [Varroa jacobsoni]
>XP_022688128.1 uncharacterized protein LOC111259977 isoform X2 [Varroa jacobsoni]
>XP_022688127.1 uncharacterized protein LOC111259977 isoform X1 [Varroa jacobsoni]
>XP_022688126.1 uncharacterized protein LOC111259977 isoform X1 [Varroa jacobsoni]
>XP_022688125.1 uncharacterized protein LOC111259972 [Varroa jacobsoni]
>XP_022688124.1 glycine receptor subunit alpha-3-like isoform X6 [Varroa jacobsoni]
>XP_022688123.1 glycine receptor subunit alpha-3-like isoform X5 [Varroa jacobsoni]
>XP_022688122.1 glycine receptor subunit alpha-2-like isoform X4 [Varroa jacobsoni]
>XP_022688121.1 glycine receptor subunit alpha-2-like isoform X4 [Varroa jacobsoni]
>XP_022688120.1 glycine receptor subunit alpha-2-like isoform X4 [Varroa jacobsoni]
>XP_022688119.1 glycine receptor subunit alpha-3-like isoform X3 [Varroa jacobsoni]
>XP_022688118.1 glycine receptor subunit alpha-2-like isoform X2 [Varroa jacobsoni]
>XP_022688117.1 glycine receptor subunit alpha-2-like isoform X1 [Varroa jacobsoni]
>XP_022688116.1 neuroendocrine convertase 2-like [Varroa jacobsoni]
>XP_022688114.1 protein BCCIP homolog isoform X2 [Varroa jacobsoni]
>XP_022688113.1 protein BCCIP homolog isoform X1 [Varroa jacobsoni]
>XP_022688112.1 protein BCCIP homolog isoform X1 [Varroa jacobsoni]
>XP_022688111.1 uncharacterized protein LOC111259962 [Varroa jacobsoni]
>XP_022688110.1 organic cation transporter protein-like isoform X2 [Varroa jacobsoni]
>XP_022688109.1 organic cation transporter protein-like isoform X1 [Varroa jacobsoni]
>XP_022688107.1 receptor expression-enhancing protein 2-like isoform X2 [Varroa jacobsoni]
>XP_022688106.1 receptor expression-enhancing protein 2-like isoform X1 [Varroa jacobsoni]
>XP_022688105.1 receptor expression-enhancing protein 2-like isoform X1 [Varroa jacobsoni]
>XP_022688104.1 uncharacterized protein LOC111259958 [Varroa jacobsoni]
>XP_022688103.1 carboxypeptidase Q-like [Varroa jacobsoni]
>XP_022688102.1 pleckstrin homology domain-containing family G member 5-like [Varroa jacobsoni]
>XP_022688101.1 serine/threonine-protein kinase/endoribonuclease IRE1-like isoform X2 [Varroa jacobsoni]
>XP_022688100.1 serine/threonine-protein kinase/endoribonuclease IRE1-like isoform X1 [Varroa jacobsoni]
>XP_022688099.1 serine/threonine-protein kinase/endoribonuclease IRE1-like isoform X1 [Varroa jacobsoni]
>XP_022688097.1 uncharacterized protein LOC111259951 isoform X3 [Varroa jacobsoni]
>XP_022688096.1 uncharacterized protein LOC111259951 isoform X2 [Varroa jacobsoni]
>XP_022688095.1 uncharacterized protein LOC111259951 isoform X1 [Varroa jacobsoni]
>XP_022688094.1 paired box protein Pax-6-like [Varroa jacobsoni]
>XP_022688093.1 ER membrane protein complex subunit 6-like [Varroa jacobsoni]
>XP_022688092.1 uncharacterized protein LOC111259945 isoform X2 [Varroa jacobsoni]
>XP_022688091.1 uncharacterized protein LOC111259945 isoform X1 [Varroa jacobsoni]
>XP_022688090.1 uncharacterized protein LOC111259945 isoform X1 [Varroa jacobsoni]
>XP_022688089.1 RAB6A-GEF complex partner protein 1-like [Varroa jacobsoni]
>XP_022688087.1 SKP1-like protein 4 isoform X3 [Varroa jacobsoni]
>XP_022688086.1 uncharacterized protein LOC111259943 isoform X2 [Varroa jacobsoni]
>XP_022688085.1 SKP1-like protein 4 isoform X1 [Varroa jacobsoni]
>XP_022688084.1 S-phase kinase-associated protein 1-like [Varroa jacobsoni]
>XP_022688083.1 uncharacterized protein LOC111259940 [Varroa jacobsoni]
>XP_022688082.1 uncharacterized protein LOC111259936 isoform X2 [Varroa jacobsoni]
>XP_022688080.1 uncharacterized protein LOC111259936 isoform X2 [Varroa jacobsoni]
>XP_022688079.1 uncharacterized protein LOC111259936 isoform X1 [Varroa jacobsoni]
>XP_022688078.1 uncharacterized protein LOC111259935 [Varroa jacobsoni]
>XP_022688077.1 transmembrane and TPR repeat-containing protein 3-like isoform X6 [Varroa jacobsoni]
>XP_022688076.1 transmembrane and TPR repeat-containing protein 3-like isoform X6 [Varroa jacobsoni]
>XP_022688075.1 transmembrane and TPR repeat-containing protein 3-like isoform X6 [Varroa jacobsoni]
>XP_022688074.1 transmembrane and TPR repeat-containing protein 3-like isoform X6 [Varroa jacobsoni]
>XP_022688073.1 transmembrane and TPR repeat-containing protein 3-like isoform X6 [Varroa jacobsoni]
>XP_022688072.1 transmembrane and TPR repeat-containing protein 3-like isoform X5 [Varroa jacobsoni]
>XP_022688070.1 transmembrane and TPR repeat-containing protein 3-like isoform X4 [Varroa jacobsoni]
>XP_022688069.1 transmembrane and TPR repeat-containing protein 3-like isoform X4 [Varroa jacobsoni]
>XP_022688068.1 transmembrane and TPR repeat-containing protein 3-like isoform X4 [Varroa jacobsoni]
>XP_022688067.1 transmembrane and TPR repeat-containing protein 3-like isoform X3 [Varroa jacobsoni]
>XP_022688066.1 transmembrane and TPR repeat-containing protein 3-like isoform X3 [Varroa jacobsoni]
>XP_022688065.1 transmembrane and TPR repeat-containing protein 3-like isoform X2 [Varroa jacobsoni]
>XP_022688064.1 transmembrane and TPR repeat-containing protein 3-like isoform X1 [Varroa jacobsoni]
>XP_022688063.1 ATP-binding cassette sub-family A member 7-like [Varroa jacobsoni]
>XP_022688061.1 repressor of RNA polymerase III transcription MAF1 homolog [Varroa jacobsoni]
>XP_022688060.1 uncharacterized protein LOC111259930 [Varroa jacobsoni]
>XP_022688059.1 snurportin-1-like isoform X2 [Varroa jacobsoni]
>XP_022688058.1 snurportin-1-like isoform X2 [Varroa jacobsoni]
>XP_022688057.1 snurportin-1-like isoform X2 [Varroa jacobsoni]
>XP_022688056.1 snurportin-1-like isoform X2 [Varroa jacobsoni]
>XP_022688055.1 snurportin-1-like isoform X2 [Varroa jacobsoni]
>XP_022688054.1 snurportin-1-like isoform X1 [Varroa jacobsoni]
>XP_022688053.1 lysine-specific demethylase 8-like [Varroa jacobsoni]
>XP_022688052.1 coiled-coil domain-containing protein 177-like [Varroa jacobsoni]
>XP_022688051.1 ATP-binding cassette sub-family A member 1-like [Varroa jacobsoni]
>XP_022688049.1 ATP-binding cassette sub-family A member 1-like [Varroa jacobsoni]
>XP_022688048.1 staphylococcal nuclease domain-containing protein 1-like [Varroa jacobsoni]
>XP_022688047.1 ATP-binding cassette sub-family A member 3-like [Varroa jacobsoni]
>XP_022688046.1 RNA-binding protein 47-like isoform X3 [Varroa jacobsoni]
>XP_022688044.1 probable RNA-binding protein 46 isoform X2 [Varroa jacobsoni]
>XP_022688043.1 probable RNA-binding protein 46 isoform X1 [Varroa jacobsoni]
>XP_022688042.1 probable RNA-binding protein 46 isoform X1 [Varroa jacobsoni]
>XP_022688041.1 uncharacterized protein LOC111259919 [Varroa jacobsoni]
>XP_022688039.1 transcription initiation factor IIA subunit 1-like isoform X2 [Varroa jacobsoni]
>XP_022688037.1 transcription initiation factor IIA subunit 1-like isoform X1 [Varroa jacobsoni]
>XP_022688036.1 nicastrin-like isoform X2 [Varroa jacobsoni]
>XP_022688035.1 nicastrin-like isoform X1 [Varroa jacobsoni]
>XP_022688034.1 uncharacterized protein LOC111259915 [Varroa jacobsoni]
>XP_022688033.1 histidine-rich glycoprotein-like [Varroa jacobsoni]
>XP_022688032.1 uridine phosphorylase 1-like isoform X5 [Varroa jacobsoni]
>XP_022688031.1 thioredoxin domain-containing protein 9 homolog isoform X4 [Varroa jacobsoni]
>XP_022688029.1 thioredoxin domain-containing protein 9 homolog isoform X4 [Varroa jacobsoni]
>XP_022688028.1 thioredoxin domain-containing protein 9 homolog isoform X4 [Varroa jacobsoni]
>XP_022688027.1 thioredoxin domain-containing protein 9 homolog isoform X4 [Varroa jacobsoni]
>XP_022688026.1 thioredoxin domain-containing protein 9 homolog isoform X3 [Varroa jacobsoni]
>XP_022688025.1 uridine phosphorylase 2-like isoform X2 [Varroa jacobsoni]
>XP_022688024.1 uridine phosphorylase 2-like isoform X1 [Varroa jacobsoni]
>XP_022688023.1 uridine phosphorylase 2-like isoform X1 [Varroa jacobsoni]
>XP_022688022.1 uridine phosphorylase 2-like isoform X1 [Varroa jacobsoni]
>XP_022688021.1 uridine phosphorylase 2-like isoform X1 [Varroa jacobsoni]
>XP_022688020.1 plastin-1-like [Varroa jacobsoni]
>XP_022688018.1 transcription factor CP2-like protein 1 isoform X2 [Varroa jacobsoni]
>XP_022688017.1 transcription factor CP2-like protein 1 isoform X1 [Varroa jacobsoni]
>XP_022688016.1 transcription factor CP2-like protein 1 isoform X1 [Varroa jacobsoni]
>XP_022688015.1 uncharacterized protein LOC111259908 isoform X3 [Varroa jacobsoni]
>XP_022688014.1 uncharacterized protein LOC111259908 isoform X2 [Varroa jacobsoni]
>XP_022688013.1 uncharacterized protein LOC111259908 isoform X1 [Varroa jacobsoni]
>XP_022688012.1 nephrin-like [Varroa jacobsoni]
>XP_022688010.1 LOW QUALITY PROTEIN: uncharacterized protein LOC111259906, partial [Varroa jacobsoni]
>XP_022688009.1 uncharacterized protein LOC111259903 [Varroa jacobsoni]
>XP_022688008.1 glutathione S-transferase C-terminal domain-containing protein-like isoform X2 [Varroa jacobsoni]
>XP_022688007.1 glutathione S-transferase C-terminal domain-containing protein-like isoform X1 [Varroa jacobsoni]
>XP_022688005.1 uncharacterized protein LOC111259899 isoform X3 [Varroa jacobsoni]
>XP_022688004.1 uncharacterized protein LOC111259899 isoform X2 [Varroa jacobsoni]
>XP_022688003.1 uncharacterized protein LOC111259899 isoform X1 [Varroa jacobsoni]
>XP_022688002.1 small integral membrane protein 12-A-like [Varroa jacobsoni]
>XP_022688001.1 uncharacterized protein LOC111259897 isoform X2 [Varroa jacobsoni]
>XP_022688000.1 uncharacterized protein LOC111259897 isoform X2 [Varroa jacobsoni]
>XP_022687999.1 uncharacterized protein LOC111259897 isoform X2 [Varroa jacobsoni]
>XP_022687997.1 uncharacterized protein LOC111259897 isoform X1 [Varroa jacobsoni]
>XP_022687996.1 protein SET-like [Varroa jacobsoni]
>XP_022687995.1 nose resistant to fluoxetine protein 6-like isoform X9 [Varroa jacobsoni]
>XP_022687994.1 nose resistant to fluoxetine protein 6-like isoform X9 [Varroa jacobsoni]
>XP_022687993.1 nose resistant to fluoxetine protein 6-like isoform X9 [Varroa jacobsoni]
>XP_022687992.1 nose resistant to fluoxetine protein 6-like isoform X8 [Varroa jacobsoni]
>XP_022687991.1 nose resistant to fluoxetine protein 6-like isoform X7 [Varroa jacobsoni]
>XP_022687990.1 nose resistant to fluoxetine protein 6-like isoform X6 [Varroa jacobsoni]
>XP_022687989.1 nose resistant to fluoxetine protein 6-like isoform X5 [Varroa jacobsoni]
>XP_022687987.1 nose resistant to fluoxetine protein 6-like isoform X4 [Varroa jacobsoni]
>XP_022687986.1 nose resistant to fluoxetine protein 6-like isoform X3 [Varroa jacobsoni]
>XP_022687985.1 nose resistant to fluoxetine protein 6-like isoform X2 [Varroa jacobsoni]
>XP_022687984.1 nose resistant to fluoxetine protein 6-like isoform X1 [Varroa jacobsoni]
>XP_022687983.1 Down syndrome cell adhesion molecule-like protein Dscam2 isoform X3 [Varroa jacobsoni]
>XP_022687982.1 Down syndrome cell adhesion molecule-like protein Dscam2 isoform X2 [Varroa jacobsoni]
>XP_022687981.1 Down syndrome cell adhesion molecule-like protein Dscam2 isoform X1 [Varroa jacobsoni]
>XP_022687979.1 uncharacterized protein LOC111259889 [Varroa jacobsoni]
>XP_022687978.1 uncharacterized protein LOC111259888 [Varroa jacobsoni]
>XP_022687977.1 serine/threonine-protein kinase stk11-like [Varroa jacobsoni]
>XP_022687976.1 serine/threonine-protein kinase stk11-like [Varroa jacobsoni]
>XP_022687974.1 serine/threonine-protein kinase stk11-like [Varroa jacobsoni]
>XP_022687973.1 serine/threonine-protein kinase stk11-like [Varroa jacobsoni]
>XP_022687972.1 DNA-directed RNA polymerases I, II, and III subunit RPABC2-like [Varroa jacobsoni]
>XP_022687971.1 cell cycle control protein 50A-like isoform X3 [Varroa jacobsoni]
>XP_022687969.1 cell cycle control protein 50A-like isoform X2 [Varroa jacobsoni]
>XP_022687968.1 cell cycle control protein 50A-like isoform X1 [Varroa jacobsoni]
>XP_022687967.1 UDP-N-acetylhexosamine pyrophosphorylase-like isoform X12 [Varroa jacobsoni]
>XP_022687966.1 UDP-N-acetylhexosamine pyrophosphorylase-like isoform X12 [Varroa jacobsoni]
>XP_022687965.1 UDP-N-acetylhexosamine pyrophosphorylase-like isoform X12 [Varroa jacobsoni]
>XP_022687964.1 UDP-N-acetylhexosamine pyrophosphorylase-like isoform X12 [Varroa jacobsoni]
>XP_022687963.1 UDP-N-acetylhexosamine pyrophosphorylase-like isoform X11 [Varroa jacobsoni]
>XP_022687962.1 UDP-N-acetylhexosamine pyrophosphorylase-like isoform X10 [Varroa jacobsoni]
>XP_022687961.1 UDP-N-acetylhexosamine pyrophosphorylase-like isoform X9 [Varroa jacobsoni]
>XP_022687960.1 UDP-N-acetylhexosamine pyrophosphorylase-like isoform X8 [Varroa jacobsoni]
>XP_022687959.1 UDP-N-acetylhexosamine pyrophosphorylase-like isoform X7 [Varroa jacobsoni]
>XP_022687958.1 UDP-N-acetylhexosamine pyrophosphorylase-like isoform X6 [Varroa jacobsoni]
>XP_022687957.1 UDP-N-acetylhexosamine pyrophosphorylase-like isoform X5 [Varroa jacobsoni]
>XP_022687956.1 UDP-N-acetylhexosamine pyrophosphorylase-like isoform X4 [Varroa jacobsoni]
>XP_022687955.1 UDP-N-acetylhexosamine pyrophosphorylase-like isoform X3 [Varroa jacobsoni]
>XP_022687954.1 UDP-N-acetylhexosamine pyrophosphorylase-like isoform X2 [Varroa jacobsoni]
>XP_022687953.1 UDP-N-acetylhexosamine pyrophosphorylase-like isoform X1 [Varroa jacobsoni]
>XP_022687951.1 sphingosine-1-phosphate lyase-like [Varroa jacobsoni]
>XP_022687950.1 zinc transporter ZIP9-like [Varroa jacobsoni]
>XP_022687949.1 zinc transporter ZIP9-like [Varroa jacobsoni]
>XP_022687948.1 zinc transporter ZIP9-like [Varroa jacobsoni]
>XP_022687947.1 zinc transporter ZIP9-like [Varroa jacobsoni]
>XP_022687946.1 zinc transporter ZIP9-like [Varroa jacobsoni]
>XP_022687945.1 peroxisomal carnitine O-octanoyltransferase-like isoform X4 [Varroa jacobsoni]
>XP_022687944.1 peroxisomal carnitine O-octanoyltransferase-like isoform X3 [Varroa jacobsoni]
>XP_022687942.1 peroxisomal carnitine O-octanoyltransferase-like isoform X2 [Varroa jacobsoni]
>XP_022687941.1 peroxisomal carnitine O-octanoyltransferase-like isoform X1 [Varroa jacobsoni]
>XP_022687940.1 carboxypeptidase N subunit 2-like [Varroa jacobsoni]
>XP_022687939.1 carboxypeptidase N subunit 2-like [Varroa jacobsoni]
>XP_022687938.1 carboxypeptidase N subunit 2-like [Varroa jacobsoni]
>XP_022687937.1 uncharacterized protein LOC111259877 isoform X2 [Varroa jacobsoni]
>XP_022687936.1 uncharacterized protein LOC111259877 isoform X1 [Varroa jacobsoni]
>XP_022687935.1 MICOS complex subunit MIC60-1-like [Varroa jacobsoni]
>XP_022687933.1 RNA-binding protein 8A-like [Varroa jacobsoni]
>XP_022687932.1 flavin-containing monooxygenase FMO GS-OX5-like isoform X2 [Varroa jacobsoni]
>XP_022687931.1 flavin-containing monooxygenase FMO GS-OX5-like isoform X1 [Varroa jacobsoni]
>XP_022687930.1 T-complex protein 1 subunit theta-like [Varroa jacobsoni]
>XP_022687929.1 uncharacterized protein LOC111259870 isoform X2 [Varroa jacobsoni]
>XP_022687928.1 uncharacterized protein LOC111259870 isoform X1 [Varroa jacobsoni]
>XP_022687927.1 cytochrome P450 3A24-like [Varroa jacobsoni]
>XP_022687926.1 uncharacterized protein LOC111259867 [Varroa jacobsoni]
>XP_022687924.1 uncharacterized protein LOC111259866 [Varroa jacobsoni]
>XP_022687921.1 transmembrane emp24 domain-containing protein 5-like [Varroa jacobsoni]
>XP_022687920.1 microphthalmia-associated transcription factor-like isoform X7 [Varroa jacobsoni]
>XP_022687919.1 transcription factor EC-like isoform X6 [Varroa jacobsoni]
>XP_022687918.1 transcription factor EC-like isoform X5 [Varroa jacobsoni]
>XP_022687917.1 transcription factor EC-like isoform X4 [Varroa jacobsoni]
>XP_022687915.1 transcription factor EC-like isoform X3 [Varroa jacobsoni]
>XP_022687914.1 transcription factor EC-like isoform X2 [Varroa jacobsoni]
>XP_022687913.1 transcription factor EC-like isoform X1 [Varroa jacobsoni]
>XP_022687912.1 extended synaptotagmin-2-A-like isoform X7 [Varroa jacobsoni]
>XP_022687911.1 extended synaptotagmin-2-like isoform X6 [Varroa jacobsoni]
>XP_022687910.1 extended synaptotagmin-2-A-like isoform X5 [Varroa jacobsoni]
>XP_022687909.1 extended synaptotagmin-2-like isoform X4 [Varroa jacobsoni]
>XP_022687908.1 extended synaptotagmin-2-like isoform X3 [Varroa jacobsoni]
>XP_022687907.1 extended synaptotagmin-2-A-like isoform X2 [Varroa jacobsoni]
>XP_022687906.1 extended synaptotagmin-2-like isoform X1 [Varroa jacobsoni]
>XP_022687905.1 extended synaptotagmin-2-like isoform X1 [Varroa jacobsoni]
>XP_022687903.1 extended synaptotagmin-2-like isoform X1 [Varroa jacobsoni]
>XP_022687902.1 extended synaptotagmin-2-like isoform X1 [Varroa jacobsoni]
>XP_022687901.1 extended synaptotagmin-2-like isoform X1 [Varroa jacobsoni]
>XP_022687900.1 extended synaptotagmin-2-like isoform X1 [Varroa jacobsoni]
>XP_022687899.1 extended synaptotagmin-2-like isoform X1 [Varroa jacobsoni]
>XP_022687898.1 extended synaptotagmin-2-like isoform X1 [Varroa jacobsoni]
>XP_022687897.1 extended synaptotagmin-2-like isoform X1 [Varroa jacobsoni]
>XP_022687896.1 extended synaptotagmin-2-like isoform X1 [Varroa jacobsoni]
>XP_022687895.1 extended synaptotagmin-2-like isoform X1 [Varroa jacobsoni]
>XP_022687894.1 extended synaptotagmin-2-like isoform X1 [Varroa jacobsoni]
>XP_022687893.1 fatty-acid amide hydrolase 2-like isoform X4 [Varroa jacobsoni]
>XP_022687892.1 fatty-acid amide hydrolase 2-A-like isoform X3 [Varroa jacobsoni]
>XP_022687891.1 fatty-acid amide hydrolase 2-A-like isoform X2 [Varroa jacobsoni]
>XP_022687890.1 fatty-acid amide hydrolase 2-A-like isoform X1 [Varroa jacobsoni]
>XP_022687888.1 fatty-acid amide hydrolase 2-A-like isoform X1 [Varroa jacobsoni]
>XP_022687887.1 fatty-acid amide hydrolase 2-A-like isoform X1 [Varroa jacobsoni]
>XP_022687886.1 fatty-acid amide hydrolase 2-A-like isoform X1 [Varroa jacobsoni]
>XP_022687885.1 cyclin-dependent kinase 8-like isoform X2 [Varroa jacobsoni]
>XP_022687884.1 cyclin-dependent kinase 8-like isoform X1 [Varroa jacobsoni]
>XP_022687883.1 epoxide hydrolase 1-like [Varroa jacobsoni]
>XP_022687882.1 endochitinase A-like isoform X2 [Varroa jacobsoni]
>XP_022687881.1 UPF0488 protein CG14286-like isoform X1 [Varroa jacobsoni]
>XP_022687879.1 uncharacterized protein LOC111259852 [Varroa jacobsoni]
>XP_022687878.1 uncharacterized protein LOC111259852 [Varroa jacobsoni]
>XP_022687877.1 tetratricopeptide repeat protein 17-like [Varroa jacobsoni]
>XP_022687876.1 transmembrane protein 256 homolog [Varroa jacobsoni]
>XP_022687875.1 uncharacterized protein LOC111259848 [Varroa jacobsoni]
>XP_022687874.1 uncharacterized protein LOC111259847 isoform X2 [Varroa jacobsoni]
>XP_022687873.1 uncharacterized protein LOC111259847 isoform X1 [Varroa jacobsoni]
>XP_022687872.1 paramyosin [Varroa jacobsoni]
>XP_022687871.1 ETS-like protein pointed isoform X5 [Varroa jacobsoni]
>XP_022687870.1 ETS-like protein pointed isoform X5 [Varroa jacobsoni]
>XP_022687868.1 ETS-like protein pointed isoform X5 [Varroa jacobsoni]
>XP_022687867.1 ETS-like protein pointed isoform X4 [Varroa jacobsoni]
>XP_022687866.1 ETS-like protein pointed isoform X3 [Varroa jacobsoni]
>XP_022687865.1 ETS-like protein pointed isoform X2 [Varroa jacobsoni]
>XP_022687864.1 ETS-like protein pointed isoform X1 [Varroa jacobsoni]
>XP_022687863.1 uncharacterized protein LOC111259841 [Varroa jacobsoni]
>XP_022687862.1 zinc finger BED domain-containing protein 1-like [Varroa jacobsoni]
>XP_022687860.1 ER degradation-enhancing alpha-mannosidase-like protein 1 isoform X2 [Varroa jacobsoni]
>XP_022687859.1 ER degradation-enhancing alpha-mannosidase-like protein 1 isoform X1 [Varroa jacobsoni]
>XP_022687858.1 uncharacterized protein LOC111259832 isoform X3 [Varroa jacobsoni]
>XP_022687857.1 uncharacterized protein LOC111259832 isoform X2 [Varroa jacobsoni]
>XP_022687856.1 uncharacterized protein LOC111259832 isoform X1 [Varroa jacobsoni]
>XP_022687855.1 BRCA1-associated RING domain protein 1-like isoform X2 [Varroa jacobsoni]
>XP_022687854.1 BRCA1-associated RING domain protein 1-like isoform X1 [Varroa jacobsoni]
>XP_022687852.1 LOW QUALITY PROTEIN: uncharacterized protein LOC111259829, partial [Varroa jacobsoni]
>XP_022687851.1 indian hedgehog protein-like [Varroa jacobsoni]
>XP_022687850.1 fukutin-like [Varroa jacobsoni]
>XP_022687848.1 eukaryotic translation initiation factor 3 subunit J-like isoform X6 [Varroa jacobsoni]
>XP_022687847.1 eukaryotic translation initiation factor 3 subunit J-like isoform X6 [Varroa jacobsoni]
>XP_022687846.1 eukaryotic translation initiation factor 3 subunit J-like isoform X5 [Varroa jacobsoni]
>XP_022687845.1 eukaryotic translation initiation factor 3 subunit J-like isoform X5 [Varroa jacobsoni]
>XP_022687844.1 eukaryotic translation initiation factor 3 subunit J-like isoform X4 [Varroa jacobsoni]
>XP_022687843.1 eukaryotic translation initiation factor 3 subunit J-like isoform X3 [Varroa jacobsoni]
>XP_022687842.1 eukaryotic translation initiation factor 3 subunit J-like isoform X2 [Varroa jacobsoni]
>XP_022687841.1 eukaryotic translation initiation factor 3 subunit J-like isoform X1 [Varroa jacobsoni]
>XP_022687840.1 U3 small nucleolar ribonucleoprotein protein MPP10-like isoform X5 [Varroa jacobsoni]
>XP_022687839.1 U3 small nucleolar ribonucleoprotein protein MPP10-like isoform X4 [Varroa jacobsoni]
>XP_022687837.1 U3 small nucleolar ribonucleoprotein protein MPP10-like isoform X3 [Varroa jacobsoni]
>XP_022687836.1 U3 small nucleolar ribonucleoprotein protein MPP10-like isoform X2 [Varroa jacobsoni]
>XP_022687835.1 U3 small nucleolar ribonucleoprotein protein MPP10-like isoform X1 [Varroa jacobsoni]
>XP_022687834.1 carbonyl reductase [NADPH] 1-like isoform X2 [Varroa jacobsoni]
>XP_022687833.1 carbonyl reductase [NADPH] 1-like isoform X1 [Varroa jacobsoni]
>XP_022687832.1 spatacsin-like isoform X2 [Varroa jacobsoni]
>XP_022687831.1 spatacsin-like isoform X1 [Varroa jacobsoni]
>XP_022687829.1 uncharacterized protein LOC111259819 [Varroa jacobsoni]
>XP_022687828.1 N-alpha-acetyltransferase 20-like isoform X3 [Varroa jacobsoni]
>XP_022687827.1 N-alpha-acetyltransferase 20-like isoform X2 [Varroa jacobsoni]
>XP_022687826.1 N-alpha-acetyltransferase 20-like isoform X1 [Varroa jacobsoni]
>XP_022687825.1 uncharacterized protein LOC111259817 isoform X4 [Varroa jacobsoni]
>XP_022687824.1 uncharacterized protein LOC111259817 isoform X3 [Varroa jacobsoni]
>XP_022687822.1 uncharacterized protein LOC111259817 isoform X2 [Varroa jacobsoni]
>XP_022687821.1 uncharacterized protein LOC111259817 isoform X2 [Varroa jacobsoni]
>XP_022687820.1 uncharacterized protein LOC111259817 isoform X1 [Varroa jacobsoni]
>XP_022687819.1 glucose-6-phosphatase 2-like [Varroa jacobsoni]
>XP_022687818.1 glucose-6-phosphatase 2-like [Varroa jacobsoni]
>XP_022687817.1 zinc transporter 7-like isoform X4 [Varroa jacobsoni]
>XP_022687816.1 zinc transporter 7-like isoform X3 [Varroa jacobsoni]
>XP_022687815.1 zinc transporter 7-like isoform X2 [Varroa jacobsoni]
>XP_022687814.1 zinc transporter 7-like isoform X1 [Varroa jacobsoni]
>XP_022687812.1 zinc transporter 7-like isoform X1 [Varroa jacobsoni]
>XP_022687809.1 membrane-associated tyrosine- and threonine-specific cdc2-inhibitory kinase-like isoform X4 [Varroa jacobsoni]
>XP_022687808.1 membrane-associated tyrosine- and threonine-specific cdc2-inhibitory kinase-like isoform X4 [Varroa jacobsoni]
>XP_022687807.1 membrane-associated tyrosine- and threonine-specific cdc2-inhibitory kinase-like isoform X4 [Varroa jacobsoni]
>XP_022687806.1 membrane-associated tyrosine- and threonine-specific cdc2-inhibitory kinase-like isoform X3 [Varroa jacobsoni]
>XP_022687805.1 membrane-associated tyrosine- and threonine-specific cdc2-inhibitory kinase-like isoform X2 [Varroa jacobsoni]
>XP_022687804.1 membrane-associated tyrosine- and threonine-specific cdc2-inhibitory kinase-like isoform X1 [Varroa jacobsoni]
>XP_022687802.1 membrane-associated tyrosine- and threonine-specific cdc2-inhibitory kinase-like isoform X1 [Varroa jacobsoni]
>XP_022687801.1 membrane-associated tyrosine- and threonine-specific cdc2-inhibitory kinase-like isoform X1 [Varroa jacobsoni]
>XP_022687800.1 membrane-associated tyrosine- and threonine-specific cdc2-inhibitory kinase-like isoform X1 [Varroa jacobsoni]
>XP_022687799.1 membrane-associated tyrosine- and threonine-specific cdc2-inhibitory kinase-like isoform X1 [Varroa jacobsoni]
>XP_022687798.1 glycogen [starch] synthase-like [Varroa jacobsoni]
>XP_022687792.1 ATP-dependent RNA helicase DDX54-like isoform X2 [Varroa jacobsoni]
>XP_022687791.1 ATP-dependent RNA helicase DDX54-like isoform X1 [Varroa jacobsoni]
>XP_022687790.1 putative helicase mov-10-B.1 isoform X3 [Varroa jacobsoni]
>XP_022687789.1 putative helicase mov-10-B.1 isoform X2 [Varroa jacobsoni]
>XP_022687788.1 putative helicase mov-10-B.1 isoform X1 [Varroa jacobsoni]
>XP_022687787.1 putative helicase mov-10-B.1 isoform X1 [Varroa jacobsoni]
>XP_022687786.1 LIM domain-containing protein A-like [Varroa jacobsoni]
>XP_022687785.1 LIM domain-containing protein A-like [Varroa jacobsoni]
>XP_022687783.1 Na(+)/H(+) exchanger protein 7-like, partial [Varroa jacobsoni]
>XP_022687782.1 uncharacterized protein LOC111259804 [Varroa jacobsoni]
>XP_022687781.1 cuticle protein 63-like [Varroa jacobsoni]
>XP_022687780.1 cuticle protein 63-like [Varroa jacobsoni]
>XP_022687779.1 uncharacterized protein LOC111259801 [Varroa jacobsoni]
>XP_022687777.1 adenylate cyclase type 1-like [Varroa jacobsoni]
>XP_022687776.1 adenylate cyclase type 1-like [Varroa jacobsoni]
>XP_022687775.1 cuticle protein 65-like [Varroa jacobsoni]
>XP_022687774.1 dual specificity protein phosphatase 18-like [Varroa jacobsoni]
>XP_022687773.1 dual specificity protein phosphatase 18-like [Varroa jacobsoni]
>XP_022687772.1 dual specificity protein phosphatase 18-like [Varroa jacobsoni]
>XP_022687771.1 riboflavin kinase-like isoform X3 [Varroa jacobsoni]
>XP_022687770.1 riboflavin kinase-like isoform X2 [Varroa jacobsoni]
>XP_022687769.1 riboflavin kinase-like isoform X1 [Varroa jacobsoni]
>XP_022687766.1 deoxyribonuclease-2-alpha-like isoform X2 [Varroa jacobsoni]
>XP_022687765.1 deoxyribonuclease-2-alpha-like isoform X2 [Varroa jacobsoni]
>XP_022687764.1 deoxyribonuclease-2-alpha-like isoform X2 [Varroa jacobsoni]
>XP_022687763.1 deoxyribonuclease-2-alpha-like isoform X1 [Varroa jacobsoni]
>XP_022687762.1 deoxyribonuclease-2-alpha-like isoform X1 [Varroa jacobsoni]
>XP_022687761.1 deoxyribonuclease-2-alpha-like isoform X1 [Varroa jacobsoni]
>XP_022687760.1 deoxyribonuclease-2-alpha-like isoform X1 [Varroa jacobsoni]
>XP_022687759.1 deoxyribonuclease-2-alpha-like isoform X1 [Varroa jacobsoni]
>XP_022687758.1 deoxyribonuclease-2-alpha-like isoform X1 [Varroa jacobsoni]
>XP_022687757.1 deoxyribonuclease-2-alpha-like isoform X1 [Varroa jacobsoni]
>XP_022687756.1 retinol dehydrogenase 11-like [Varroa jacobsoni]
>XP_022687755.1 uncharacterized protein LOC111259791 [Varroa jacobsoni]
>XP_022687754.1 uncharacterized protein LOC111259790 isoform X2 [Varroa jacobsoni]
>XP_022687753.1 uncharacterized protein LOC111259790 isoform X1 [Varroa jacobsoni]
>XP_022687752.1 uncharacterized protein LOC111259789 [Varroa jacobsoni]
>XP_022687751.1 protein retinal degeneration B-like isoform X2 [Varroa jacobsoni]
>XP_022687750.1 protein retinal degeneration B-like isoform X1 [Varroa jacobsoni]
>XP_022687749.1 protein retinal degeneration B-like isoform X1 [Varroa jacobsoni]
>XP_022687748.1 protein retinal degeneration B-like isoform X1 [Varroa jacobsoni]
>XP_022687747.1 uncharacterized protein LOC111259785 isoform X2 [Varroa jacobsoni]
>XP_022687746.1 uncharacterized protein LOC111259785 isoform X1 [Varroa jacobsoni]
>XP_022687745.1 uncharacterized protein LOC111259785 isoform X1 [Varroa jacobsoni]
>XP_022687744.1 bystin-like [Varroa jacobsoni]
>XP_022687742.1 uncharacterized protein LOC111259783 isoform X4 [Varroa jacobsoni]
>XP_022687741.1 uncharacterized protein LOC111259783 isoform X3 [Varroa jacobsoni]
>XP_022687740.1 uncharacterized protein LOC111259783 isoform X2 [Varroa jacobsoni]
>XP_022687739.1 uncharacterized protein LOC111259783 isoform X1 [Varroa jacobsoni]
>XP_022687738.1 phospholipase A2 inhibitor-like [Varroa jacobsoni]
>XP_022687737.1 inositol 1,4,5-trisphosphate receptor type 1-like isoform X6 [Varroa jacobsoni]
>XP_022687736.1 inositol 1,4,5-trisphosphate receptor type 1-like isoform X5 [Varroa jacobsoni]
>XP_022687735.1 inositol 1,4,5-trisphosphate receptor type 1-like isoform X4 [Varroa jacobsoni]
>XP_022687733.1 inositol 1,4,5-trisphosphate receptor type 1-like isoform X3 [Varroa jacobsoni]
>XP_022687732.1 inositol 1,4,5-trisphosphate receptor type 1-like isoform X2 [Varroa jacobsoni]
>XP_022687731.1 inositol 1,4,5-trisphosphate receptor type 1-like isoform X1 [Varroa jacobsoni]
>XP_022687730.1 inositol 1,4,5-trisphosphate receptor type 1-like isoform X1 [Varroa jacobsoni]
>XP_022687729.1 inositol 1,4,5-trisphosphate receptor type 1-like isoform X1 [Varroa jacobsoni]
>XP_022687728.1 uncharacterized protein LOC111259780 isoform X2 [Varroa jacobsoni]
>XP_022687727.1 uncharacterized protein LOC111259780 isoform X1 [Varroa jacobsoni]
>XP_022687726.1 gamma-aminobutyric acid receptor alpha-like [Varroa jacobsoni]
>XP_022687724.1 uncharacterized protein LOC111259777 [Varroa jacobsoni]
>XP_022687723.1 protein SGT1 homolog [Varroa jacobsoni]
>XP_022687722.1 homeobox protein SIX1-like isoform X2 [Varroa jacobsoni]
>XP_022687721.1 homeobox protein six1b-like isoform X1 [Varroa jacobsoni]
>XP_022687720.1 uncharacterized protein LOC111259770 [Varroa jacobsoni]
>XP_022687719.1 kinesin-like protein KIF3B [Varroa jacobsoni]
>XP_022687718.1 uncharacterized protein LOC111259766 [Varroa jacobsoni]
>XP_022687717.1 zinc finger protein 768-like [Varroa jacobsoni]
>XP_022687715.1 uncharacterized protein LOC111259764 [Varroa jacobsoni]
>XP_022687714.1 myosin heavy chain, muscle-like [Varroa jacobsoni]
>XP_022687713.1 isocitrate dehydrogenase [NADP] cytoplasmic-like isoform X2 [Varroa jacobsoni]
>XP_022687712.1 isocitrate dehydrogenase [NADP] cytoplasmic-like isoform X1 [Varroa jacobsoni]
>XP_022687711.1 uncharacterized protein LOC111259760 [Varroa jacobsoni]
>XP_022687710.1 importin-13-like [Varroa jacobsoni]
>XP_022687708.1 uncharacterized protein LOC111259754 [Varroa jacobsoni]
>XP_022687707.1 uncharacterized protein LOC111259753 [Varroa jacobsoni]
>XP_022687703.1 uncharacterized protein CG10915-like isoform X3 [Varroa jacobsoni]
>XP_022687702.1 uncharacterized protein CG10915-like isoform X3 [Varroa jacobsoni]
>XP_022687700.1 uncharacterized protein CG10915-like isoform X3 [Varroa jacobsoni]
>XP_022687699.1 uncharacterized protein CG10915-like isoform X2 [Varroa jacobsoni]
>XP_022687698.1 uncharacterized protein CG10915-like isoform X1 [Varroa jacobsoni]
>XP_022687697.1 shematrin-like protein 1 [Varroa jacobsoni]
>XP_022687696.1 chymotrypsin-like protease CTRL-1 [Varroa jacobsoni]
>XP_022687694.1 gonadotropin-releasing hormone receptor-like [Varroa jacobsoni]
>XP_022687693.1 neuroglian-like [Varroa jacobsoni]
>XP_022687692.1 ragulator complex protein LAMTOR4-like isoform X2 [Varroa jacobsoni]
>XP_022687691.1 uncharacterized protein LOC111259744 isoform X1 [Varroa jacobsoni]
>XP_022687690.1 lipoma HMGIC fusion partner-like 1 protein isoform X2 [Varroa jacobsoni]
>XP_022687689.1 lipoma HMGIC fusion partner-like isoform X1 [Varroa jacobsoni]
>XP_022687688.1 uncharacterized protein LOC111259742 [Varroa jacobsoni]
>XP_022687687.1 uncharacterized protein LOC111259741 [Varroa jacobsoni]
>XP_022687686.1 uncharacterized protein LOC111259740 [Varroa jacobsoni]
>XP_022687685.1 uncharacterized protein LOC111259739 isoform X2 [Varroa jacobsoni]
>XP_022687684.1 uncharacterized protein LOC111259739 isoform X1 [Varroa jacobsoni]
>XP_022687683.1 uncharacterized protein LOC111259738 isoform X2 [Varroa jacobsoni]
>XP_022687682.1 uncharacterized protein LOC111259738 isoform X1 [Varroa jacobsoni]
>XP_022687681.1 uncharacterized protein LOC111259737 isoform X3 [Varroa jacobsoni]
>XP_022687680.1 uncharacterized protein LOC111259737 isoform X2 [Varroa jacobsoni]
>XP_022687679.1 uncharacterized protein LOC111259737 isoform X1 [Varroa jacobsoni]
>XP_022687678.1 uncharacterized protein LOC111259736 [Varroa jacobsoni]
>XP_022687677.1 uncharacterized protein LOC111259733 [Varroa jacobsoni]
>XP_022687676.1 glycogenin-1-like isoform X3 [Varroa jacobsoni]
>XP_022687675.1 uncharacterized protein LOC111259732 isoform X2 [Varroa jacobsoni]
>XP_022687674.1 uncharacterized protein LOC111259732 isoform X1 [Varroa jacobsoni]
>XP_022687673.1 small G protein signaling modulator 3-like [Varroa jacobsoni]
>XP_022687671.1 uncharacterized protein LOC111259730 [Varroa jacobsoni]
>XP_022687668.1 AH receptor-interacting protein-like isoform X2 [Varroa jacobsoni]
>XP_022687667.1 AH receptor-interacting protein-like isoform X1 [Varroa jacobsoni]
>XP_022687666.1 UDP-N-acetylglucosamine/UDP-glucose/GDP-mannose transporter-like isoform X2 [Varroa jacobsoni]
>XP_022687665.1 UDP-N-acetylglucosamine/UDP-glucose/GDP-mannose transporter-like isoform X1 [Varroa jacobsoni]
>XP_022687664.1 kelch domain-containing protein 3-like isoform X2 [Varroa jacobsoni]
>XP_022687663.1 kelch domain-containing protein 3-like isoform X2 [Varroa jacobsoni]
>XP_022687662.1 kelch domain-containing protein 3-like isoform X1 [Varroa jacobsoni]
>XP_022687661.1 homeobox protein DLX-1-like [Varroa jacobsoni]
>XP_022687659.1 prolactin regulatory element-binding protein-like [Varroa jacobsoni]
>XP_022687658.1 uncharacterized protein LOC111259724 [Varroa jacobsoni]
>XP_022687657.1 uncharacterized protein LOC111259724 [Varroa jacobsoni]
>XP_022687656.1 uncharacterized protein LOC111259723 [Varroa jacobsoni]
>XP_022687655.1 phosphorylase b kinase gamma catalytic chain, skeletal muscle/heart isoform-like [Varroa jacobsoni]
>XP_022687654.1 uncharacterized protein LOC111259721 isoform X3 [Varroa jacobsoni]
>XP_022687653.1 uncharacterized protein LOC111259721 isoform X2 [Varroa jacobsoni]
>XP_022687652.1 uncharacterized protein LOC111259721 isoform X1 [Varroa jacobsoni]
>XP_022687650.1 uncharacterized protein LOC111259721 isoform X1 [Varroa jacobsoni]
>XP_022687649.1 nuclear transcription factor Y subunit gamma-like isoform X2 [Varroa jacobsoni]
>XP_022687648.1 nuclear transcription factor Y subunit gamma-like isoform X1 [Varroa jacobsoni]
>XP_022687647.1 lanC-like protein 2 isoform X2 [Varroa jacobsoni]
>XP_022687645.1 lanC-like protein 2 isoform X1 [Varroa jacobsoni]
>XP_022687644.1 chondroitin sulfate synthase 2-like [Varroa jacobsoni]
>XP_022687643.1 chondroitin sulfate synthase 2-like [Varroa jacobsoni]
>XP_022687642.1 chondroitin sulfate synthase 2-like [Varroa jacobsoni]
>XP_022687641.1 ELAV-like protein 1 [Varroa jacobsoni]
>XP_022687640.1 40S ribosomal protein S12-like [Varroa jacobsoni]
>XP_022687639.1 40S ribosomal protein S14a [Varroa jacobsoni]
>XP_022687638.1 elongation of very long chain fatty acids protein 1-like isoform X2 [Varroa jacobsoni]
>XP_022687637.1 elongation of very long chain fatty acids protein 1-like isoform X1 [Varroa jacobsoni]
>XP_022687635.1 eukaryotic translation initiation factor 2 subunit 1-like isoform X2 [Varroa jacobsoni]
>XP_022687634.1 eukaryotic translation initiation factor 2 subunit 1-like isoform X1 [Varroa jacobsoni]
>XP_022687633.1 eukaryotic translation initiation factor 2 subunit 1-like isoform X1 [Varroa jacobsoni]
>XP_022687632.1 eukaryotic translation initiation factor 2 subunit 1-like isoform X1 [Varroa jacobsoni]
>XP_022687631.1 abl interactor 2-like [Varroa jacobsoni]
>XP_022687630.1 WASH complex subunit 4-like isoform X2 [Varroa jacobsoni]
>XP_022687629.1 WASH complex subunit 4-like isoform X1 [Varroa jacobsoni]
>XP_022687628.1 WASH complex subunit 4-like isoform X1 [Varroa jacobsoni]
>XP_022687627.1 WASH complex subunit 4-like isoform X1 [Varroa jacobsoni]
>XP_022687626.1 WASH complex subunit 4-like isoform X1 [Varroa jacobsoni]
>XP_022687625.1 WASH complex subunit 4-like isoform X1 [Varroa jacobsoni]
>XP_022687624.1 WASH complex subunit 4-like isoform X1 [Varroa jacobsoni]
>XP_022687622.1 serpin B6-like [Varroa jacobsoni]
>XP_022687621.1 N-alpha-acetyltransferase 50-like [Varroa jacobsoni]
>XP_022687620.1 aromatic-L-amino-acid decarboxylase-like isoform X2 [Varroa jacobsoni]
>XP_022687619.1 aromatic-L-amino-acid decarboxylase-like isoform X1 [Varroa jacobsoni]
>XP_022687618.1 aromatic-L-amino-acid decarboxylase-like isoform X1 [Varroa jacobsoni]
>XP_022687617.1 forkhead box protein K2-like [Varroa jacobsoni]
>XP_022687616.1 NADH dehydrogenase (ubiquinone) complex I, assembly factor 6-like isoform X2 [Varroa jacobsoni]
>XP_022687614.1 NADH dehydrogenase (ubiquinone) complex I, assembly factor 6-like isoform X1 [Varroa jacobsoni]
>XP_022687613.1 translation initiation factor eIF-2B subunit beta-like [Varroa jacobsoni]
>XP_022687612.1 CDK5 and ABL1 enzyme substrate 1-like [Varroa jacobsoni]
>XP_022687611.1 CDK5 and ABL1 enzyme substrate 1-like [Varroa jacobsoni]
>XP_022687610.1 CDK5 and ABL1 enzyme substrate 1-like [Varroa jacobsoni]
>XP_022687609.1 CDK5 and ABL1 enzyme substrate 1-like [Varroa jacobsoni]
>XP_022687608.1 CDK5 and ABL1 enzyme substrate 1-like [Varroa jacobsoni]
>XP_022687607.1 uncharacterized protein LOC111259690 [Varroa jacobsoni]
>XP_022687606.1 saccharopine dehydrogenase-like oxidoreductase [Varroa jacobsoni]
>XP_022687605.1 saccharopine dehydrogenase-like oxidoreductase [Varroa jacobsoni]
>XP_022687604.1 saccharopine dehydrogenase-like oxidoreductase [Varroa jacobsoni]
>XP_022687602.1 origin recognition complex subunit 5-like [Varroa jacobsoni]
>XP_022687601.1 uncharacterized protein LOC111259687 [Varroa jacobsoni]
>XP_022687597.1 activating signal cointegrator 1-like isoform X2 [Varroa jacobsoni]
>XP_022687596.1 activating signal cointegrator 1-like isoform X1 [Varroa jacobsoni]
>XP_022687595.1 glucose-6-phosphate exchanger SLC37A2-like [Varroa jacobsoni]
>XP_022687594.1 PHD finger protein 10-like [Varroa jacobsoni]
>XP_022687593.1 PHD finger protein 10-like [Varroa jacobsoni]
>XP_022687592.1 anaphase-promoting complex subunit 5-like [Varroa jacobsoni]
>XP_022687591.1 nuclear cap-binding protein subunit 2-like isoform X2 [Varroa jacobsoni]
>XP_022687590.1 nuclear cap-binding protein subunit 2-like isoform X1 [Varroa jacobsoni]
>XP_022687587.1 NCK-interacting protein with SH3 domain-like isoform X2 [Varroa jacobsoni]
>XP_022687586.1 NCK-interacting protein with SH3 domain-like isoform X1 [Varroa jacobsoni]
>XP_022687585.1 septin-2-like isoform X2 [Varroa jacobsoni]
>XP_022687584.1 septin-2-like isoform X1 [Varroa jacobsoni]
>XP_022687583.1 protein AATF-like [Varroa jacobsoni]
>XP_022687582.1 sodium-dependent glucose transporter 1C-like [Varroa jacobsoni]
>XP_022687581.1 uncharacterized protein LOC111259672 [Varroa jacobsoni]
>XP_022687579.1 uncharacterized protein LOC111259672 [Varroa jacobsoni]
>XP_022687578.1 tRNA (guanine-N(7)-)-methyltransferase non-catalytic subunit WDR4-like isoform X2 [Varroa jacobsoni]
>XP_022687577.1 tRNA (guanine-N(7)-)-methyltransferase non-catalytic subunit WDR4-like isoform X1 [Varroa jacobsoni]
>XP_022687576.1 18 kDa learning-associated protein of slug-like [Varroa jacobsoni]
>XP_022687575.1 DNA primase small subunit-like isoform X2 [Varroa jacobsoni]
>XP_022687574.1 DNA primase small subunit-like isoform X1 [Varroa jacobsoni]
>XP_022687573.1 uncharacterized protein C18orf8 homolog [Varroa jacobsoni]
>XP_022687571.1 transcription factor AP-2-epsilon-like [Varroa jacobsoni]
>XP_022687570.1 hemicentin-2-like isoform X3 [Varroa jacobsoni]
>XP_022687569.1 hemicentin-2-like isoform X2 [Varroa jacobsoni]
>XP_022687568.1 hemicentin-2-like isoform X1 [Varroa jacobsoni]
>XP_022687567.1 uncharacterized protein LOC111259660 [Varroa jacobsoni]
>XP_022687566.1 uncharacterized protein LOC111259657 [Varroa jacobsoni]
>XP_022687565.1 uncharacterized protein LOC111259656 [Varroa jacobsoni]
>XP_022687563.1 serine/threonine-protein kinase 10-like isoform X3 [Varroa jacobsoni]
>XP_022687562.1 serine/threonine-protein kinase 10-like isoform X2 [Varroa jacobsoni]
>XP_022687561.1 serine/threonine-protein kinase 10-like isoform X1 [Varroa jacobsoni]
>XP_022687560.1 ribose-5-phosphate isomerase-like isoform X2 [Varroa jacobsoni]
>XP_022687559.1 ribose-5-phosphate isomerase-like isoform X1 [Varroa jacobsoni]
>XP_022687558.1 uncharacterized protein LOC111259651 [Varroa jacobsoni]
>XP_022687557.1 dnaJ homolog shv-like [Varroa jacobsoni]
>XP_022687556.1 dnaJ homolog shv-like [Varroa jacobsoni]
>XP_022687554.1 uncharacterized protein LOC111259647 [Varroa jacobsoni]
>XP_022687552.1 ADP-ribosylation factor-like protein 2 [Varroa jacobsoni]
>XP_022687551.1 ADP-ribosylation factor-like protein 2 [Varroa jacobsoni]
>XP_022687550.1 uncharacterized protein LOC111259644 isoform X3 [Varroa jacobsoni]
>XP_022687549.1 uncharacterized protein LOC111259644 isoform X3 [Varroa jacobsoni]
>XP_022687548.1 uncharacterized protein LOC111259644 isoform X2 [Varroa jacobsoni]
>XP_022687547.1 uncharacterized protein LOC111259644 isoform X1 [Varroa jacobsoni]
>XP_022687546.1 uncharacterized protein LOC111259644 isoform X1 [Varroa jacobsoni]
>XP_022687545.1 uncharacterized protein LOC111259644 isoform X1 [Varroa jacobsoni]
>XP_022687544.1 gastric triacylglycerol lipase-like [Varroa jacobsoni]
>XP_022687539.1 autophagy-related protein 16-1-like isoform X4 [Varroa jacobsoni]
>XP_022687538.1 autophagy-related protein 16-1-like isoform X3 [Varroa jacobsoni]
>XP_022687537.1 autophagy-related protein 16-1-like isoform X2 [Varroa jacobsoni]
>XP_022687535.1 autophagy-related protein 16-1-like isoform X1 [Varroa jacobsoni]
>XP_022687534.1 KDEL motif-containing protein 1-like isoform X5 [Varroa jacobsoni]
>XP_022687533.1 KDEL motif-containing protein 1-like isoform X4 [Varroa jacobsoni]
>XP_022687532.1 KDEL motif-containing protein 1-like isoform X3 [Varroa jacobsoni]
>XP_022687531.1 KDEL motif-containing protein 1-like isoform X2 [Varroa jacobsoni]
>XP_022687530.1 KDEL motif-containing protein 1-like isoform X1 [Varroa jacobsoni]
>XP_022687529.1 KDEL motif-containing protein 1-like isoform X1 [Varroa jacobsoni]
>XP_022687528.1 KDEL motif-containing protein 1-like isoform X1 [Varroa jacobsoni]
>XP_022687527.1 KDEL motif-containing protein 1-like isoform X1 [Varroa jacobsoni]
>XP_022687526.1 KDEL motif-containing protein 1-like isoform X1 [Varroa jacobsoni]
>XP_022687525.1 KDEL motif-containing protein 1-like isoform X1 [Varroa jacobsoni]
>XP_022687523.1 protein MANBAL-like [Varroa jacobsoni]
>XP_022687521.1 OTU domain-containing protein 6B-like isoform X2 [Varroa jacobsoni]
>XP_022687520.1 OTU domain-containing protein 6B-like isoform X1 [Varroa jacobsoni]
>XP_022687519.1 dolichyl-diphosphooligosaccharide--protein glycosyltransferase subunit STT3B-like [Varroa jacobsoni]
>XP_022687518.1 carbonic anhydrase-related protein 10-like isoform X2 [Varroa jacobsoni]
>XP_022687517.1 carbonic anhydrase-related protein 10-like isoform X1 [Varroa jacobsoni]
>XP_022687516.1 uncharacterized protein LOC111259627 [Varroa jacobsoni]
>XP_022687515.1 nipped-B-like protein B [Varroa jacobsoni]
>XP_022687514.1 Niemann-Pick C1 protein-like [Varroa jacobsoni]
>XP_022687513.1 uncharacterized protein LOC111259620 [Varroa jacobsoni]
>XP_022687512.1 uncharacterized protein LOC111259618 [Varroa jacobsoni]
>XP_022687511.1 uncharacterized protein LOC111259618 [Varroa jacobsoni]
>XP_022687510.1 neural cell adhesion molecule 2-like [Varroa jacobsoni]
>XP_022687509.1 uncharacterized protein LOC111259612 [Varroa jacobsoni]
>XP_022687508.1 uncharacterized protein LOC111259612 [Varroa jacobsoni]
>XP_022687507.1 major facilitator superfamily domain-containing protein 6-like isoform X3 [Varroa jacobsoni]
>XP_022687506.1 major facilitator superfamily domain-containing protein 6-like isoform X2 [Varroa jacobsoni]
>XP_022687505.1 major facilitator superfamily domain-containing protein 6-like isoform X1 [Varroa jacobsoni]
>XP_022687504.1 major facilitator superfamily domain-containing protein 6-like isoform X1 [Varroa jacobsoni]
>XP_022687503.1 cathepsin D-like [Varroa jacobsoni]
>XP_022687502.1 AT-rich interactive domain-containing protein 4B-like [Varroa jacobsoni]
>XP_022687501.1 uncharacterized protein LOC111259606 [Varroa jacobsoni]
>XP_022687500.1 mediator of RNA polymerase II transcription subunit 4-like [Varroa jacobsoni]
>XP_022687499.1 uncharacterized protein LOC111259602 [Varroa jacobsoni]
>XP_022687498.1 uncharacterized protein LOC111259601 isoform X3 [Varroa jacobsoni]
>XP_022687497.1 uncharacterized protein LOC111259601 isoform X2 [Varroa jacobsoni]
>XP_022687496.1 uncharacterized protein LOC111259601 isoform X1 [Varroa jacobsoni]
>XP_022687495.1 uncharacterized protein LOC111259600 isoform X2 [Varroa jacobsoni]
>XP_022687494.1 uncharacterized protein LOC111259600 isoform X1 [Varroa jacobsoni]
>XP_022687493.1 solute carrier family 12 member 8-like isoform X3 [Varroa jacobsoni]
>XP_022687491.1 solute carrier family 12 member 8-like isoform X2 [Varroa jacobsoni]
>XP_022687490.1 solute carrier family 12 member 8-like isoform X1 [Varroa jacobsoni]
>XP_022687489.1 solute carrier family 12 member 8-like isoform X1 [Varroa jacobsoni]
>XP_022687488.1 uncharacterized protein LOC111259595 [Varroa jacobsoni]
>XP_022687487.1 monocyte to macrophage differentiation factor 2-like [Varroa jacobsoni]
>XP_022687486.1 rRNA biogenesis protein rrp36-like [Varroa jacobsoni]
>XP_022687485.1 heterogeneous nuclear ribonucleoprotein M-like isoform X3 [Varroa jacobsoni]
>XP_022687484.1 myelin expression factor 2-like isoform X2 [Varroa jacobsoni]
>XP_022687483.1 myelin expression factor 2-like isoform X2 [Varroa jacobsoni]
>XP_022687481.1 myelin expression factor 2-like isoform X2 [Varroa jacobsoni]
>XP_022687480.1 myelin expression factor 2-like isoform X2 [Varroa jacobsoni]
>XP_022687479.1 heterogeneous nuclear ribonucleoprotein M-like isoform X1 [Varroa jacobsoni]
>XP_022687478.1 heterogeneous nuclear ribonucleoprotein M-like isoform X1 [Varroa jacobsoni]
>XP_022687477.1 myelin expression factor 2-like [Varroa jacobsoni]
>XP_022687476.1 uncharacterized protein LOC111259588 isoform X2 [Varroa jacobsoni]
>XP_022687475.1 uncharacterized protein LOC111259588 isoform X1 [Varroa jacobsoni]
>XP_022687473.1 ankyrin repeat and MYND domain-containing protein 2-like isoform X2 [Varroa jacobsoni]
>XP_022687472.1 ankyrin repeat and MYND domain-containing protein 2-like isoform X2 [Varroa jacobsoni]
>XP_022687471.1 ankyrin repeat and MYND domain-containing protein 2-like isoform X2 [Varroa jacobsoni]
>XP_022687470.1 ankyrin repeat and MYND domain-containing protein 2-like isoform X1 [Varroa jacobsoni]
>XP_022687469.1 steroid receptor RNA activator 1-like, partial [Varroa jacobsoni]
>XP_022687468.1 stromal interaction molecule 1-like isoform X6 [Varroa jacobsoni]
>XP_022687467.1 stromal interaction molecule 1-like isoform X6 [Varroa jacobsoni]
>XP_022687466.1 stromal interaction molecule 1-like isoform X6 [Varroa jacobsoni]
>XP_022687465.1 stromal interaction molecule 1-like isoform X5 [Varroa jacobsoni]
>XP_022687464.1 uncharacterized protein LOC111259584 isoform X4 [Varroa jacobsoni]
>XP_022687463.1 uncharacterized protein LOC111259584 isoform X3 [Varroa jacobsoni]
>XP_022687462.1 uncharacterized protein LOC111259584 isoform X2 [Varroa jacobsoni]
>XP_022687461.1 uncharacterized protein LOC111259584 isoform X1 [Varroa jacobsoni]
>XP_022687459.1 uncharacterized protein LOC111259581 isoform X2 [Varroa jacobsoni]
>XP_022687458.1 uncharacterized protein LOC111259581 isoform X1 [Varroa jacobsoni]
>XP_022687457.1 uncharacterized protein LOC111259577 [Varroa jacobsoni]
>XP_022687456.1 uncharacterized protein LOC111259576 isoform X9 [Varroa jacobsoni]
>XP_022687455.1 uncharacterized protein LOC111259576 isoform X8 [Varroa jacobsoni]
>XP_022687454.1 uncharacterized protein LOC111259576 isoform X7 [Varroa jacobsoni]
>XP_022687453.1 uncharacterized protein LOC111259576 isoform X6 [Varroa jacobsoni]
>XP_022687452.1 uncharacterized protein LOC111259576 isoform X5 [Varroa jacobsoni]
>XP_022687451.1 uncharacterized protein LOC111259576 isoform X4 [Varroa jacobsoni]
>XP_022687450.1 uncharacterized protein LOC111259576 isoform X3 [Varroa jacobsoni]
>XP_022687449.1 uncharacterized protein LOC111259576 isoform X2 [Varroa jacobsoni]
>XP_022687448.1 uncharacterized protein LOC111259576 isoform X1 [Varroa jacobsoni]
>XP_022687446.1 cytochrome b561 domain-containing protein 2-like isoform X2 [Varroa jacobsoni]
>XP_022687445.1 cytochrome b561 domain-containing protein 2-like isoform X1 [Varroa jacobsoni]
>XP_022687444.1 cytochrome b561 domain-containing protein 2-like isoform X1 [Varroa jacobsoni]
>XP_022687443.1 cytochrome b561 domain-containing protein 2-like isoform X1 [Varroa jacobsoni]
>XP_022687442.1 cytochrome b561 domain-containing protein 2-like isoform X1 [Varroa jacobsoni]
>XP_022687441.1 uncharacterized protein LOC111259572 [Varroa jacobsoni]
>XP_022687439.1 PHD finger protein 7-like [Varroa jacobsoni]
>XP_022687438.1 potassium voltage-gated channel protein Shal-like [Varroa jacobsoni]
>XP_022687436.1 potassium voltage-gated channel protein Shal-like [Varroa jacobsoni]
>XP_022687435.1 potassium voltage-gated channel protein Shal-like [Varroa jacobsoni]
>XP_022687434.1 uncharacterized protein LOC111259566 [Varroa jacobsoni]
>XP_022687433.1 arginine--tRNA ligase, cytoplasmic-like [Varroa jacobsoni]
>XP_022687432.1 uncharacterized protein LOC111259564 [Varroa jacobsoni]
>XP_022687431.1 uncharacterized protein LOC111259563 [Varroa jacobsoni]
>XP_022687429.1 uncharacterized protein LOC111259562 isoform X2 [Varroa jacobsoni]
>XP_022687428.1 uncharacterized protein LOC111259562 isoform X2 [Varroa jacobsoni]
>XP_022687427.1 uncharacterized protein LOC111259562 isoform X1 [Varroa jacobsoni]
>XP_022687426.1 uncharacterized protein LOC111259561 [Varroa jacobsoni]
>XP_022687425.1 uncharacterized protein LOC111259561 [Varroa jacobsoni]
>XP_022687424.1 uncharacterized protein LOC111259561 [Varroa jacobsoni]
>XP_022687423.1 uncharacterized protein LOC111259561 [Varroa jacobsoni]
>XP_022687422.1 uncharacterized protein LOC111259561 [Varroa jacobsoni]
>XP_022687421.1 uncharacterized protein DDB_G0271670-like isoform X3 [Varroa jacobsoni]
>XP_022687419.1 mucin-5AC-like isoform X2 [Varroa jacobsoni]
>XP_022687418.1 mucin-5AC-like isoform X1 [Varroa jacobsoni]
>XP_022687417.1 mucin-5AC-like isoform X1 [Varroa jacobsoni]
>XP_022687416.1 guanylate cyclase soluble subunit beta-1-like isoform X6 [Varroa jacobsoni]
>XP_022687415.1 guanylate cyclase soluble subunit beta-1-like isoform X5 [Varroa jacobsoni]
>XP_022687414.1 guanylate cyclase soluble subunit beta-1-like isoform X4 [Varroa jacobsoni]
>XP_022687413.1 guanylate cyclase soluble subunit beta-1-like isoform X3 [Varroa jacobsoni]
>XP_022687412.1 guanylate cyclase soluble subunit beta-1-like isoform X2 [Varroa jacobsoni]
>XP_022687410.1 guanylate cyclase soluble subunit beta-1-like isoform X1 [Varroa jacobsoni]
>XP_022687408.1 serine protease 44-like isoform X3 [Varroa jacobsoni]
>XP_022687407.1 uncharacterized protein LOC111259557 isoform X2 [Varroa jacobsoni]
>XP_022687406.1 serine proteinase stubble-like isoform X1 [Varroa jacobsoni]
>XP_022687405.1 serine proteinase stubble-like isoform X1 [Varroa jacobsoni]
>XP_022687404.1 serine proteinase stubble-like isoform X1 [Varroa jacobsoni]
>XP_022687402.1 polycomb group RING finger protein 3-like isoform X2 [Varroa jacobsoni]
>XP_022687401.1 polycomb group RING finger protein 3-like isoform X1 [Varroa jacobsoni]
>XP_022687400.1 polycomb group RING finger protein 3-like isoform X1 [Varroa jacobsoni]
>XP_022687399.1 polycomb group RING finger protein 3-like isoform X1 [Varroa jacobsoni]
>XP_022687397.1 uncharacterized protein LOC111259551 isoform X5 [Varroa jacobsoni]
>XP_022687396.1 uncharacterized protein LOC111259551 isoform X4 [Varroa jacobsoni]
>XP_022687394.1 uncharacterized protein LOC111259551 isoform X3 [Varroa jacobsoni]
>XP_022687393.1 uncharacterized protein LOC111259551 isoform X2 [Varroa jacobsoni]
>XP_022687392.1 uncharacterized protein LOC111259551 isoform X1 [Varroa jacobsoni]
>XP_022687391.1 zinc finger protein 830-like [Varroa jacobsoni]
>XP_022687390.1 E3 ubiquitin-protein ligase rnf8-like isoform X2 [Varroa jacobsoni]
>XP_022687389.1 E3 ubiquitin-protein ligase rnf8-like isoform X1 [Varroa jacobsoni]
>XP_022687388.1 casein kinase I isoform X3 [Varroa jacobsoni]
>XP_022687387.1 casein kinase I isoform X2 [Varroa jacobsoni]
>XP_022687386.1 casein kinase I isoform X1 [Varroa jacobsoni]
>XP_022687385.1 casein kinase I isoform X1 [Varroa jacobsoni]
>XP_022687384.1 casein kinase I isoform X1 [Varroa jacobsoni]
>XP_022687383.1 casein kinase I isoform X1 [Varroa jacobsoni]
>XP_022687382.1 casein kinase I isoform X1 [Varroa jacobsoni]
>XP_022687381.1 casein kinase I isoform X1 [Varroa jacobsoni]
>XP_022687379.1 casein kinase I isoform X1 [Varroa jacobsoni]
>XP_022687378.1 apoptosis-stimulating of p53 protein 1-like [Varroa jacobsoni]
>XP_022687377.1 apoptosis-stimulating of p53 protein 1-like [Varroa jacobsoni]
>XP_022687376.1 apoptosis-stimulating of p53 protein 1-like [Varroa jacobsoni]
>XP_022687375.1 uncharacterized family 31 glucosidase KIAA1161-like isoform X3 [Varroa jacobsoni]
>XP_022687374.1 uncharacterized family 31 glucosidase KIAA1161-like isoform X2 [Varroa jacobsoni]
>XP_022687373.1 uncharacterized family 31 glucosidase KIAA1161-like isoform X1 [Varroa jacobsoni]
>XP_022687372.1 uncharacterized protein LOC111259544 [Varroa jacobsoni]
>XP_022687370.1 uncharacterized protein LOC111259544 [Varroa jacobsoni]
>XP_022687369.1 probable phospholipid-transporting ATPase IM [Varroa jacobsoni]
>XP_022687368.1 urease accessory protein F-like isoform X2 [Varroa jacobsoni]
>XP_022687367.1 urease accessory protein F-like isoform X1 [Varroa jacobsoni]
>XP_022687366.1 actin cytoskeleton-regulatory complex protein pan-1-like [Varroa jacobsoni]
>XP_022687364.1 uncharacterized protein LOC111259538 [Varroa jacobsoni]
>XP_022687363.1 uncharacterized protein LOC111259537 [Varroa jacobsoni]
>XP_022687362.1 ADP-ribosylation factor-like protein 3 isoform X2 [Varroa jacobsoni]
>XP_022687361.1 ADP-ribosylation factor-like protein 3 isoform X1 [Varroa jacobsoni]
>XP_022687360.1 chromosome transmission fidelity protein 18 homolog isoform X3 [Varroa jacobsoni]
>XP_022687359.1 chromosome transmission fidelity protein 18 homolog isoform X2 [Varroa jacobsoni]
>XP_022687358.1 chromosome transmission fidelity protein 18 homolog isoform X1 [Varroa jacobsoni]
>XP_022687357.1 uncharacterized protein LOC111259532 [Varroa jacobsoni]
>XP_022687356.1 histidine triad nucleotide-binding protein 3-like isoform X2 [Varroa jacobsoni]
>XP_022687354.1 histidine triad nucleotide-binding protein 3-like isoform X1 [Varroa jacobsoni]
>XP_022687353.1 protein SCAI-like isoform X2 [Varroa jacobsoni]
>XP_022687352.1 protein SCAI-like isoform X2 [Varroa jacobsoni]
>XP_022687351.1 protein SCAI-like isoform X1 [Varroa jacobsoni]
>XP_022687350.1 NAD(P)H-hydrate epimerase-like isoform X2 [Varroa jacobsoni]
>XP_022687349.1 NAD(P)H-hydrate epimerase-like isoform X1 [Varroa jacobsoni]
>XP_022687348.1 NAD(P)H-hydrate epimerase-like isoform X1 [Varroa jacobsoni]
>XP_022687347.1 ADAM 17-like protease isoform X3 [Varroa jacobsoni]
>XP_022687346.1 ADAM 17-like protease isoform X2 [Varroa jacobsoni]
>XP_022687345.1 ADAM 17-like protease isoform X1 [Varroa jacobsoni]
>XP_022687344.1 osmotic avoidance abnormal protein 3-like isoform X4 [Varroa jacobsoni]
>XP_022687343.1 osmotic avoidance abnormal protein 3-like isoform X3 [Varroa jacobsoni]
>XP_022687342.1 osmotic avoidance abnormal protein 3-like isoform X2 [Varroa jacobsoni]
>XP_022687340.1 osmotic avoidance abnormal protein 3-like isoform X1 [Varroa jacobsoni]
>XP_022687339.1 RNA cytidine acetyltransferase-like [Varroa jacobsoni]
>XP_022687338.1 NEDD8-conjugating enzyme UBE2F-like isoform X2 [Varroa jacobsoni]
>XP_022687337.1 NEDD8-conjugating enzyme UBE2F-like isoform X1 [Varroa jacobsoni]
>XP_022687335.1 uncharacterized protein LOC111259518 isoform X6 [Varroa jacobsoni]
>XP_022687334.1 uncharacterized protein LOC111259518 isoform X5 [Varroa jacobsoni]
>XP_022687333.1 uncharacterized protein LOC111259518 isoform X5 [Varroa jacobsoni]
>XP_022687332.1 uncharacterized protein LOC111259518 isoform X5 [Varroa jacobsoni]
>XP_022687331.1 uncharacterized protein LOC111259518 isoform X5 [Varroa jacobsoni]
>XP_022687330.1 uncharacterized protein LOC111259518 isoform X5 [Varroa jacobsoni]
>XP_022687329.1 uncharacterized protein LOC111259518 isoform X4 [Varroa jacobsoni]
>XP_022687328.1 uncharacterized protein LOC111259518 isoform X3 [Varroa jacobsoni]
>XP_022687327.1 uncharacterized protein LOC111259518 isoform X2 [Varroa jacobsoni]
>XP_022687325.1 uncharacterized protein LOC111259518 isoform X1 [Varroa jacobsoni]
>XP_022687324.1 uncharacterized protein LOC111259517 isoform X3 [Varroa jacobsoni]
>XP_022687323.1 uncharacterized protein LOC111259517 isoform X2 [Varroa jacobsoni]
>XP_022687322.1 uncharacterized protein LOC111259517 isoform X1 [Varroa jacobsoni]
>XP_022687321.1 uncharacterized protein LOC111259516 [Varroa jacobsoni]
>XP_022687320.1 uncharacterized protein LOC111259516 [Varroa jacobsoni]
>XP_022687319.1 aspartate--tRNA ligase, cytoplasmic-like isoform X2 [Varroa jacobsoni]
>XP_022687317.1 aspartate--tRNA ligase, cytoplasmic-like isoform X1 [Varroa jacobsoni]
>XP_022687316.1 MAP/microtubule affinity-regulating kinase 3-like isoform X2 [Varroa jacobsoni]
>XP_022687315.1 MAP/microtubule affinity-regulating kinase 3-like isoform X1 [Varroa jacobsoni]
>XP_022687314.1 MAP/microtubule affinity-regulating kinase 3-like isoform X1 [Varroa jacobsoni]
>XP_022687313.1 MAP/microtubule affinity-regulating kinase 3-like isoform X1 [Varroa jacobsoni]
>XP_022687312.1 uncharacterized protein LOC111259507 isoform X2 [Varroa jacobsoni]
>XP_022687311.1 uncharacterized protein LOC111259507 isoform X2 [Varroa jacobsoni]
>XP_022687310.1 uncharacterized protein LOC111259507 isoform X2 [Varroa jacobsoni]
>XP_022687308.1 uncharacterized protein LOC111259507 isoform X1 [Varroa jacobsoni]
>XP_022687307.1 uncharacterized protein LOC111259506 [Varroa jacobsoni]
>XP_022687306.1 uncharacterized protein LOC111259505 [Varroa jacobsoni]
>XP_022687305.1 clusterin-associated protein 1 homolog [Varroa jacobsoni]
>XP_022687304.1 homeobox protein araucan-like isoform X2 [Varroa jacobsoni]
>XP_022687303.1 homeobox protein araucan-like isoform X1 [Varroa jacobsoni]
>XP_022687302.1 PWWP domain-containing protein 2A-like [Varroa jacobsoni]
>XP_022687301.1 iroquois-class homeodomain protein IRX-4-like [Varroa jacobsoni]
>XP_022687300.1 iroquois-class homeodomain protein IRX-4-like [Varroa jacobsoni]
>XP_022687299.1 uncharacterized protein LOC111259499 isoform X2 [Varroa jacobsoni]
>XP_022687297.1 uncharacterized protein LOC111259499 isoform X1 [Varroa jacobsoni]
>XP_022687296.1 uncharacterized protein LOC111259499 isoform X1 [Varroa jacobsoni]
>XP_022687295.1 proteasome activator complex subunit 3-like [Varroa jacobsoni]
>XP_022687294.1 uncharacterized protein LOC111259490 [Varroa jacobsoni]
>XP_022687293.1 uncharacterized protein LOC111259489 isoform X3 [Varroa jacobsoni]
>XP_022687292.1 uncharacterized protein LOC111259489 isoform X2 [Varroa jacobsoni]
>XP_022687291.1 uncharacterized protein LOC111259489 isoform X1 [Varroa jacobsoni]
>XP_022687289.1 uncharacterized protein LOC111259487 [Varroa jacobsoni]
>XP_022687288.1 protein I'm not dead yet-like [Varroa jacobsoni]
>XP_022687287.1 heat shock factor protein-like isoform X2 [Varroa jacobsoni]
>XP_022687286.1 heat shock factor protein 1-like isoform X1 [Varroa jacobsoni]
>XP_022687285.1 heat shock factor protein 1-like isoform X1 [Varroa jacobsoni]
>XP_022687283.1 leucine-rich repeat-containing protein 57-like [Varroa jacobsoni]
>XP_022687282.1 leucine-rich repeat-containing protein 57-like [Varroa jacobsoni]
>XP_022687281.1 uncharacterized protein LOC111259480 isoform X4 [Varroa jacobsoni]
>XP_022687280.1 uncharacterized protein LOC111259480 isoform X3 [Varroa jacobsoni]
>XP_022687279.1 uncharacterized protein LOC111259480 isoform X2 [Varroa jacobsoni]
>XP_022687278.1 uncharacterized protein LOC111259480 isoform X1 [Varroa jacobsoni]
>XP_022687277.1 uncharacterized protein LOC111259480 isoform X1 [Varroa jacobsoni]
>XP_022687275.1 uncharacterized protein LOC111259480 isoform X1 [Varroa jacobsoni]
>XP_022687270.1 TNF receptor-associated factor 4-like isoform X2 [Varroa jacobsoni]
>XP_022687269.1 TNF receptor-associated factor 4-like isoform X2 [Varroa jacobsoni]
>XP_022687268.1 TNF receptor-associated factor 4-like isoform X1 [Varroa jacobsoni]
>XP_022687267.1 uncharacterized protein LOC111259475 isoform X5 [Varroa jacobsoni]
>XP_022687266.1 uncharacterized protein LOC111259475 isoform X4 [Varroa jacobsoni]
>XP_022687265.1 uncharacterized protein LOC111259475 isoform X3 [Varroa jacobsoni]
>XP_022687264.1 uncharacterized protein LOC111259475 isoform X2 [Varroa jacobsoni]
>XP_022687263.1 uncharacterized protein LOC111259475 isoform X1 [Varroa jacobsoni]
>XP_022687261.1 uncharacterized protein LOC111259475 isoform X1 [Varroa jacobsoni]
>XP_022687260.1 uncharacterized protein LOC111259475 isoform X1 [Varroa jacobsoni]
>XP_022687259.1 talin-2-like isoform X3 [Varroa jacobsoni]
>XP_022687258.1 talin-2-like isoform X2 [Varroa jacobsoni]
>XP_022687257.1 talin-2-like isoform X1 [Varroa jacobsoni]
>XP_022687256.1 tubulin beta chain-like isoform X1 [Varroa jacobsoni]
>XP_022687254.1 tubulin beta chain-like isoform X3 [Varroa jacobsoni]
>XP_022687253.1 tubulin beta chain-like isoform X3 [Varroa jacobsoni]
>XP_022687252.1 tubulin beta chain-like isoform X2 [Varroa jacobsoni]
>XP_022687251.1 tubulin beta chain-like isoform X1 [Varroa jacobsoni]
>XP_022687249.1 glutamate receptor ionotropic, NMDA 2B-like [Varroa jacobsoni]
>XP_022687248.1 ELAV-like protein 4 isoform X5 [Varroa jacobsoni]
>XP_022687247.1 ELAV-like protein 4 isoform X5 [Varroa jacobsoni]
>XP_022687246.1 ELAV-like protein 4 isoform X4 [Varroa jacobsoni]
>XP_022687245.1 ELAV-like protein 3 isoform X3 [Varroa jacobsoni]
>XP_022687243.1 ELAV-like protein 3 isoform X2 [Varroa jacobsoni]
>XP_022687242.1 ELAV-like protein 3 isoform X1 [Varroa jacobsoni]
>XP_022687241.1 protein kinase G11A-like isoform X2 [Varroa jacobsoni]
>XP_022687240.1 cAMP-dependent protein kinase catalytic subunit gamma-like isoform X1 [Varroa jacobsoni]
>XP_022687239.1 uncharacterized protein LOC111259456 isoform X5 [Varroa jacobsoni]
>XP_022687238.1 flocculation protein FLO11-like isoform X4 [Varroa jacobsoni]
>XP_022687236.1 uncharacterized protein LOC111259456 isoform X3 [Varroa jacobsoni]
>XP_022687235.1 uncharacterized protein LOC111259456 isoform X3 [Varroa jacobsoni]
>XP_022687234.1 uncharacterized protein LOC111259456 isoform X2 [Varroa jacobsoni]
>XP_022687233.1 uncharacterized protein LOC111259456 isoform X1 [Varroa jacobsoni]
>XP_022687232.1 uncharacterized protein LOC111259456 isoform X1 [Varroa jacobsoni]
>XP_022687231.1 uncharacterized protein LOC111259456 isoform X1 [Varroa jacobsoni]
>XP_022687230.1 uncharacterized protein LOC111259456 isoform X1 [Varroa jacobsoni]
>XP_022687229.1 solute carrier family 22 member 7-like [Varroa jacobsoni]
>XP_022687228.1 protein Skeletor, isoforms B/C-like [Varroa jacobsoni]
>XP_022687227.1 uncharacterized protein LOC111259453 [Varroa jacobsoni]
>XP_022687226.1 signal recognition particle receptor subunit beta-like [Varroa jacobsoni]
>XP_022687225.1 activator of basal transcription 1-like isoform X2 [Varroa jacobsoni]
>XP_022687224.1 activator of basal transcription 1-like isoform X2 [Varroa jacobsoni]
>XP_022687222.1 activator of basal transcription 1-like isoform X2 [Varroa jacobsoni]
>XP_022687221.1 pre-rRNA-processing protein ESF2-like isoform X1 [Varroa jacobsoni]
>XP_022687220.1 polypyrimidine tract-binding protein 3-like isoform X11 [Varroa jacobsoni]
>XP_022687219.1 polypyrimidine tract-binding protein 3-like isoform X10 [Varroa jacobsoni]
>XP_022687218.1 polypyrimidine tract-binding protein 3-like isoform X9 [Varroa jacobsoni]
>XP_022687217.1 polypyrimidine tract-binding protein 3-like isoform X8 [Varroa jacobsoni]
>XP_022687216.1 polypyrimidine tract-binding protein 3-like isoform X7 [Varroa jacobsoni]
>XP_022687215.1 polypyrimidine tract-binding protein 3-like isoform X6 [Varroa jacobsoni]
>XP_022687214.1 polypyrimidine tract-binding protein 3-like isoform X6 [Varroa jacobsoni]
>XP_022687213.1 polypyrimidine tract-binding protein 3-like isoform X6 [Varroa jacobsoni]
>XP_022687212.1 polypyrimidine tract-binding protein 3-like isoform X6 [Varroa jacobsoni]
>XP_022687211.1 polypyrimidine tract-binding protein 3-like isoform X6 [Varroa jacobsoni]
>XP_022687210.1 polypyrimidine tract-binding protein 3-like isoform X6 [Varroa jacobsoni]
>XP_022687209.1 polypyrimidine tract-binding protein 3-like isoform X6 [Varroa jacobsoni]
>XP_022687207.1 polypyrimidine tract-binding protein 3-like isoform X6 [Varroa jacobsoni]
>XP_022687206.1 polypyrimidine tract-binding protein 3-like isoform X5 [Varroa jacobsoni]
>XP_022687205.1 polypyrimidine tract-binding protein 3-like isoform X4 [Varroa jacobsoni]
>XP_022687204.1 polypyrimidine tract-binding protein 3-like isoform X3 [Varroa jacobsoni]
>XP_022687203.1 polypyrimidine tract-binding protein 3-like isoform X2 [Varroa jacobsoni]
>XP_022687202.1 polypyrimidine tract-binding protein 3-like isoform X1 [Varroa jacobsoni]
>XP_022687201.1 xenotropic and polytropic retrovirus receptor 1-like isoform X2 [Varroa jacobsoni]
>XP_022687200.1 xenotropic and polytropic retrovirus receptor 1-like isoform X1 [Varroa jacobsoni]
>XP_022687199.1 ecotropic viral integration site 5 ortholog-like isoform X5 [Varroa jacobsoni]
>XP_022687198.1 ecotropic viral integration site 5 ortholog-like isoform X4 [Varroa jacobsoni]
>XP_022687197.1 ecotropic viral integration site 5 ortholog-like isoform X3 [Varroa jacobsoni]
>XP_022687196.1 ecotropic viral integration site 5 ortholog-like isoform X2 [Varroa jacobsoni]
>XP_022687195.1 ecotropic viral integration site 5 ortholog-like isoform X1 [Varroa jacobsoni]
>XP_022687193.1 uncharacterized protein LOC111259445 [Varroa jacobsoni]
>XP_022687192.1 mucin-17-like [Varroa jacobsoni]
>XP_022687191.1 E3 ubiquitin-protein ligase MARCH5-like isoform X2 [Varroa jacobsoni]
>XP_022687190.1 E3 ubiquitin-protein ligase MARCH5-like isoform X1 [Varroa jacobsoni]
>XP_022687186.1 dual specificity protein kinase CLK2-like [Varroa jacobsoni]
>XP_022687185.1 dual specificity protein kinase CLK2-like [Varroa jacobsoni]
>XP_022687184.1 dual specificity protein kinase CLK2-like [Varroa jacobsoni]
>XP_022687183.1 T-cell immunomodulatory protein-like [Varroa jacobsoni]
>XP_022687181.1 translational regulator orb2-like [Varroa jacobsoni]
>XP_022687180.1 transmembrane protease serine 9-like isoform X2 [Varroa jacobsoni]
>XP_022687179.1 transmembrane protease serine 9-like isoform X1 [Varroa jacobsoni]
>XP_022687178.1 nuclear transcription factor Y subunit alpha-like [Varroa jacobsoni]
>XP_022687177.1 nuclear transcription factor Y subunit alpha-like [Varroa jacobsoni]
>XP_022687176.1 nuclear transcription factor Y subunit alpha-like [Varroa jacobsoni]
>XP_022687174.1 protein kish-like [Varroa jacobsoni]
>XP_022687173.1 MICOS complex subunit Mic10-like [Varroa jacobsoni]
>XP_022687172.1 MICOS complex subunit Mic10-like [Varroa jacobsoni]
>XP_022687171.1 methyl-CpG-binding domain protein 2-like [Varroa jacobsoni]
>XP_022687170.1 chitinase domain-containing protein 1-like isoform X2 [Varroa jacobsoni]
>XP_022687169.1 chitinase domain-containing protein 1-like isoform X1 [Varroa jacobsoni]
>XP_022687168.1 protein PRRC1-like isoform X3 [Varroa jacobsoni]
>XP_022687167.1 protein PRRC1-A-like isoform X2 [Varroa jacobsoni]
>XP_022687165.1 protein PRRC1-A-like isoform X2 [Varroa jacobsoni]
>XP_022687164.1 protein PRRC1-A-like isoform X1 [Varroa jacobsoni]
>XP_022687163.1 protein PRRC1-A-like isoform X1 [Varroa jacobsoni]
>XP_022687162.1 uncharacterized protein LOC111259425 [Varroa jacobsoni]
>XP_022687161.1 dynactin subunit 1-like [Varroa jacobsoni]
>XP_022687160.1 E3 ubiquitin-protein ligase RBBP6-like [Varroa jacobsoni]
>XP_022687159.1 secernin-2-like isoform X2 [Varroa jacobsoni]
>XP_022687157.1 secernin-2-like isoform X1 [Varroa jacobsoni]
>XP_022687156.1 uncharacterized protein LOC111259420 isoform X2 [Varroa jacobsoni]
>XP_022687155.1 uncharacterized protein LOC111259420 isoform X1 [Varroa jacobsoni]
>XP_022687154.1 uncharacterized protein LOC111259418 isoform X2 [Varroa jacobsoni]
>XP_022687153.1 uncharacterized protein LOC111259418 isoform X1 [Varroa jacobsoni]
>XP_022687152.1 uncharacterized Golgi apparatus membrane protein-like protein CG5021 [Varroa jacobsoni]
>XP_022687151.1 uncharacterized aarF domain-containing protein kinase 1-like isoform X3 [Varroa jacobsoni]
>XP_022687150.1 uncharacterized aarF domain-containing protein kinase 1-like isoform X2 [Varroa jacobsoni]
>XP_022687149.1 uncharacterized aarF domain-containing protein kinase 1-like isoform X2 [Varroa jacobsoni]
>XP_022687148.1 uncharacterized aarF domain-containing protein kinase 1-like isoform X2 [Varroa jacobsoni]
>XP_022687147.1 uncharacterized aarF domain-containing protein kinase 1-like isoform X2 [Varroa jacobsoni]
>XP_022687146.1 uncharacterized aarF domain-containing protein kinase 1-like isoform X2 [Varroa jacobsoni]
>XP_022687144.1 uncharacterized aarF domain-containing protein kinase 1-like isoform X1 [Varroa jacobsoni]
>XP_022687143.1 gastrula zinc finger protein XlCGF8.2DB-like [Varroa jacobsoni]
>XP_022687142.1 DNA-directed RNA polymerase I subunit RPA12-like [Varroa jacobsoni]
>XP_022687141.1 uncharacterized protein LOC111259411 isoform X3 [Varroa jacobsoni]
>XP_022687140.1 uncharacterized protein LOC111259411 isoform X2 [Varroa jacobsoni]
>XP_022687139.1 uncharacterized protein LOC111259411 isoform X1 [Varroa jacobsoni]
>XP_022687138.1 uncharacterized protein LOC111259410 [Varroa jacobsoni]
>XP_022687136.1 40S ribosomal protein S18 [Varroa jacobsoni]
>XP_022687135.1 T-complex protein 11-like protein 1 isoform X2 [Varroa jacobsoni]
>XP_022687134.1 T-complex protein 11-like protein 1 isoform X1 [Varroa jacobsoni]
>XP_022687133.1 solute carrier family 22 member 8-like isoform X2 [Varroa jacobsoni]
>XP_022687131.1 solute carrier family 22 member 8-like isoform X1 [Varroa jacobsoni]
>XP_022687130.1 solute carrier family 22 member 8-like isoform X1 [Varroa jacobsoni]
>XP_022687129.1 Werner syndrome ATP-dependent helicase-like isoform X2 [Varroa jacobsoni]
>XP_022687128.1 Werner syndrome ATP-dependent helicase-like isoform X1 [Varroa jacobsoni]
>XP_022687127.1 probable glutathione S-transferase 6 [Varroa jacobsoni]
>XP_022687126.1 ZZ-type zinc finger-containing protein 3-like isoform X4 [Varroa jacobsoni]
>XP_022687125.1 ZZ-type zinc finger-containing protein 3-like isoform X4 [Varroa jacobsoni]
>XP_022687124.1 ZZ-type zinc finger-containing protein 3-like isoform X3 [Varroa jacobsoni]
>XP_022687122.1 ZZ-type zinc finger-containing protein 3-like isoform X2 [Varroa jacobsoni]
>XP_022687121.1 ZZ-type zinc finger-containing protein 3-like isoform X1 [Varroa jacobsoni]
>XP_022687120.1 eukaryotic peptide chain release factor subunit 1 [Varroa jacobsoni]
>XP_022687119.1 uncharacterized protein LOC111259399 [Varroa jacobsoni]
>XP_022687118.1 uncharacterized protein LOC111259399 [Varroa jacobsoni]
>XP_022687117.1 uncharacterized protein LOC111259399 [Varroa jacobsoni]
>XP_022687116.1 uncharacterized protein LOC111259399 [Varroa jacobsoni]
>XP_022687115.1 uncharacterized protein LOC111259399 [Varroa jacobsoni]
>XP_022687113.1 uncharacterized protein LOC111259399 [Varroa jacobsoni]
>XP_022687112.1 L-seryl-tRNA(Sec) kinase-like isoform X6 [Varroa jacobsoni]
>XP_022687111.1 L-seryl-tRNA(Sec) kinase-like isoform X5 [Varroa jacobsoni]
>XP_022687110.1 L-seryl-tRNA(Sec) kinase-like isoform X4 [Varroa jacobsoni]
>XP_022687109.1 L-seryl-tRNA(Sec) kinase-like isoform X3 [Varroa jacobsoni]
>XP_022687108.1 L-seryl-tRNA(Sec) kinase-like isoform X2 [Varroa jacobsoni]
>XP_022687107.1 L-seryl-tRNA(Sec) kinase-like isoform X2 [Varroa jacobsoni]
>XP_022687106.1 L-seryl-tRNA(Sec) kinase-like isoform X2 [Varroa jacobsoni]
>XP_022687105.1 uncharacterized protein LOC111259397 isoform X1 [Varroa jacobsoni]
>XP_022687104.1 uncharacterized protein LOC111259393 isoform X3 [Varroa jacobsoni]
>XP_022687103.1 uncharacterized protein LOC111259393 isoform X2 [Varroa jacobsoni]
>XP_022687102.1 uncharacterized protein LOC111259393 isoform X1 [Varroa jacobsoni]
>XP_022687101.1 uncharacterized protein LOC111259393 isoform X1 [Varroa jacobsoni]
>XP_022687100.1 uncharacterized protein LOC111259392 [Varroa jacobsoni]
>XP_022687099.1 sialin-like isoform X2 [Varroa jacobsoni]
>XP_022687098.1 sialin-like isoform X1 [Varroa jacobsoni]
>XP_022687097.1 sialin-like isoform X1 [Varroa jacobsoni]
>XP_022687096.1 sialin-like isoform X1 [Varroa jacobsoni]
>XP_022687095.1 sialin-like isoform X1 [Varroa jacobsoni]
>XP_022687094.1 sialin-like isoform X1 [Varroa jacobsoni]
>XP_022687093.1 uncharacterized protein LOC111259388 [Varroa jacobsoni]
>XP_022687092.1 uncharacterized transporter slc-17.2-like [Varroa jacobsoni]
>XP_022687091.1 uncharacterized protein LOC111259386 isoform X4 [Varroa jacobsoni]
>XP_022687090.1 uncharacterized protein LOC111259386 isoform X3 [Varroa jacobsoni]
>XP_022687089.1 uncharacterized protein LOC111259386 isoform X3 [Varroa jacobsoni]
>XP_022687088.1 uncharacterized protein LOC111259386 isoform X3 [Varroa jacobsoni]
>XP_022687087.1 uncharacterized protein LOC111259386 isoform X2 [Varroa jacobsoni]
>XP_022687086.1 uncharacterized protein LOC111259386 isoform X1 [Varroa jacobsoni]
>XP_022687085.1 zwei Ig domain protein zig-8-like [Varroa jacobsoni]
>XP_022687084.1 T-box transcription factor TBX20-like [Varroa jacobsoni]
>XP_022687083.1 T-box protein H15-like [Varroa jacobsoni]
>XP_022687082.1 protein slit-like isoform X2 [Varroa jacobsoni]
>XP_022687081.1 protein slit-like isoform X1 [Varroa jacobsoni]
>XP_022687080.1 uncharacterized protein LOC111259378 isoform X2 [Varroa jacobsoni]
>XP_022687079.1 uncharacterized protein LOC111259378 isoform X1 [Varroa jacobsoni]
>XP_022687078.1 uncharacterized protein LOC111259378 isoform X1 [Varroa jacobsoni]
>XP_022687077.1 uncharacterized protein LOC111259378 isoform X1 [Varroa jacobsoni]
>XP_022687076.1 uncharacterized protein LOC111259378 isoform X1 [Varroa jacobsoni]
>XP_022687075.1 uncharacterized protein LOC111259378 isoform X1 [Varroa jacobsoni]
>XP_022687072.1 ERO1-like protein beta [Varroa jacobsoni]
>XP_022687071.1 gephyrin-like isoform X3 [Varroa jacobsoni]
>XP_022687070.1 gephyrin-like isoform X2 [Varroa jacobsoni]
>XP_022687069.1 gephyrin-like isoform X1 [Varroa jacobsoni]
>XP_022687061.1 stromal cell-derived factor 2-like [Varroa jacobsoni]
>XP_022687058.1 protein Wnt-7b-like [Varroa jacobsoni]
>XP_022687057.1 protein Wnt-7b-like [Varroa jacobsoni]
>XP_022687056.1 protein Wnt-7b-like [Varroa jacobsoni]
>XP_022687055.1 protein Wnt-7b-like [Varroa jacobsoni]
>XP_022687054.1 protein Wnt-7b-like [Varroa jacobsoni]
>XP_022687053.1 katanin p80 WD40 repeat-containing subunit B1-like [Varroa jacobsoni]
>XP_022687051.1 splicing factor 3A subunit 1-like [Varroa jacobsoni]
>XP_022687050.1 transcription factor Ovo-like 2 [Varroa jacobsoni]
>XP_022687049.1 myb-like protein AA [Varroa jacobsoni]
>XP_022687048.1 neuromedin-K receptor-like, partial [Varroa jacobsoni]
>XP_022687047.1 uncharacterized protein LOC111259357 [Varroa jacobsoni]
>XP_022687045.1 60S acidic ribosomal protein P1-like [Varroa jacobsoni]
>XP_022687044.1 ER membrane protein complex subunit 1-like [Varroa jacobsoni]
>XP_022687043.1 uncharacterized protein LOC111259351 [Varroa jacobsoni]
>XP_022687042.1 charged multivesicular body protein 2b-like [Varroa jacobsoni]
>XP_022687041.1 vesicle-trafficking protein SEC22b-B-like [Varroa jacobsoni]
>XP_022687039.1 uncharacterized protein LOC111259348 isoform X2 [Varroa jacobsoni]
>XP_022687038.1 uncharacterized protein LOC111259348 isoform X1 [Varroa jacobsoni]
>XP_022687037.1 trichohyalin-like isoform X2 [Varroa jacobsoni]
>XP_022687036.1 trichohyalin-like isoform X1 [Varroa jacobsoni]
>XP_022687035.1 UDP-galactose translocator-like isoform X2 [Varroa jacobsoni]
>XP_022687034.1 UDP-galactose translocator-like isoform X1 [Varroa jacobsoni]
>XP_022687033.1 UDP-galactose translocator-like isoform X1 [Varroa jacobsoni]
>XP_022687032.1 UDP-galactose translocator-like isoform X1 [Varroa jacobsoni]
>XP_022687031.1 uncharacterized protein LOC111259344 isoform X2 [Varroa jacobsoni]
>XP_022687030.1 uncharacterized protein LOC111259344 isoform X1 [Varroa jacobsoni]
>XP_022687029.1 uncharacterized protein LOC111259344 isoform X1 [Varroa jacobsoni]
>XP_022687028.1 potassium/sodium hyperpolarization-activated cyclic nucleotide-gated channel 2-like isoform X3 [Varroa jacobsoni]
>XP_022687027.1 potassium/sodium hyperpolarization-activated cyclic nucleotide-gated channel 2-like isoform X2 [Varroa jacobsoni]
>XP_022687025.1 potassium/sodium hyperpolarization-activated cyclic nucleotide-gated channel 2-like isoform X1 [Varroa jacobsoni]
>XP_022687024.1 potassium/sodium hyperpolarization-activated cyclic nucleotide-gated channel 2-like isoform X1 [Varroa jacobsoni]
>XP_022687023.1 potassium/sodium hyperpolarization-activated cyclic nucleotide-gated channel 2-like isoform X1 [Varroa jacobsoni]
>XP_022687022.1 RNA-binding protein Rsf1-like [Varroa jacobsoni]
>XP_022687021.1 glycine-rich RNA-binding protein-like isoform X2 [Varroa jacobsoni]
>XP_022687020.1 glycine-rich RNA-binding protein-like isoform X1 [Varroa jacobsoni]
>XP_022687019.1 uncharacterized protein LOC111259339 [Varroa jacobsoni]
>XP_022687017.1 uncharacterized protein LOC111259338 [Varroa jacobsoni]
>XP_022687016.1 protein ABHD13-like [Varroa jacobsoni]
>XP_022687015.1 multidrug resistance-associated protein 4-like [Varroa jacobsoni]
>XP_022687014.1 titin-like isoform X2 [Varroa jacobsoni]
>XP_022687013.1 titin-like isoform X1 [Varroa jacobsoni]
>XP_022687011.1 14-3-3 protein zeta-like isoform X2 [Varroa jacobsoni]
>XP_022687010.1 14-3-3 protein zeta-like isoform X1 [Varroa jacobsoni]
>XP_022687009.1 LOW QUALITY PROTEIN: uncharacterized protein LOC111259330 [Varroa jacobsoni]
>XP_022687008.1 adenosine kinase 2-like [Varroa jacobsoni]
>XP_022687007.1 uncharacterized protein LOC111259328 isoform X4 [Varroa jacobsoni]
>XP_022687006.1 uncharacterized protein LOC111259328 isoform X3 [Varroa jacobsoni]
>XP_022687005.1 uncharacterized protein LOC111259328 isoform X2 [Varroa jacobsoni]
>XP_022687003.1 uncharacterized protein LOC111259328 isoform X1 [Varroa jacobsoni]
>XP_022687002.1 hemicentin-1-like [Varroa jacobsoni]
>XP_022687001.1 heterochromatin protein 1-like [Varroa jacobsoni]
>XP_022687000.1 heterochromatin protein 1-like [Varroa jacobsoni]
>XP_022686998.1 heterochromatin protein 1-like [Varroa jacobsoni]
>XP_022686997.1 ras-like protein isoform X3 [Varroa jacobsoni]
>XP_022686996.1 ras-like protein isoform X2 [Varroa jacobsoni]
>XP_022686995.1 ras-like protein isoform X1 [Varroa jacobsoni]
>XP_022686992.1 sodium-dependent glucose transporter 1-like [Varroa jacobsoni]
>XP_022686991.1 sodium-dependent glucose transporter 1-like [Varroa jacobsoni]
>XP_022686990.1 sodium-dependent glucose transporter 1-like [Varroa jacobsoni]
>XP_022686989.1 sodium-dependent glucose transporter 1-like [Varroa jacobsoni]
>XP_022686988.1 sodium-dependent glucose transporter 1-like [Varroa jacobsoni]
>XP_022686987.1 sodium-dependent glucose transporter 1-like [Varroa jacobsoni]
>XP_022686986.1 sodium-dependent glucose transporter 1-like [Varroa jacobsoni]
>XP_022686985.1 sodium-dependent glucose transporter 1-like [Varroa jacobsoni]
>XP_022686984.1 sodium-dependent glucose transporter 1-like [Varroa jacobsoni]
>XP_022686983.1 signal transducer and activator of transcription 5A-like isoform X2 [Varroa jacobsoni]
>XP_022686982.1 signal transducer and activator of transcription 5A-like isoform X2 [Varroa jacobsoni]
>XP_022686981.1 signal transducer and activator of transcription 5A-like isoform X1 [Varroa jacobsoni]
>XP_022686980.1 uncharacterized protein LOC111259315 isoform X2 [Varroa jacobsoni]
>XP_022686979.1 glutamate receptor ionotropic, kainate 4-like isoform X1 [Varroa jacobsoni]
>XP_022686978.1 glutamate receptor ionotropic, kainate 4-like isoform X1 [Varroa jacobsoni]
>XP_022686977.1 sodium-coupled monocarboxylate transporter 1-like isoform X2 [Varroa jacobsoni]
>XP_022686976.1 sodium-coupled monocarboxylate transporter 1-like isoform X1 [Varroa jacobsoni]
>XP_022686975.1 sodium-coupled monocarboxylate transporter 1-like isoform X1 [Varroa jacobsoni]
>XP_022686974.1 exocyst complex component 6-like isoform X6 [Varroa jacobsoni]
>XP_022686973.1 exocyst complex component 6-like isoform X5 [Varroa jacobsoni]
>XP_022686972.1 exocyst complex component 6-like isoform X4 [Varroa jacobsoni]
>XP_022686971.1 exocyst complex component 6-like isoform X3 [Varroa jacobsoni]
>XP_022686970.1 exocyst complex component 6-like isoform X3 [Varroa jacobsoni]
>XP_022686969.1 exocyst complex component 6-like isoform X3 [Varroa jacobsoni]
>XP_022686968.1 exocyst complex component 6-like isoform X2 [Varroa jacobsoni]
>XP_022686966.1 exocyst complex component 6-like isoform X1 [Varroa jacobsoni]
>XP_022686965.1 catenin beta-like isoform X2 [Varroa jacobsoni]
>XP_022686964.1 armadillo segment polarity protein-like isoform X1 [Varroa jacobsoni]
>XP_022686963.1 transmembrane protein 94-like [Varroa jacobsoni]
>XP_022686962.1 YTH domain-containing protein 1-like isoform X3 [Varroa jacobsoni]
>XP_022686961.1 YTH domain-containing protein 1-like isoform X2 [Varroa jacobsoni]
>XP_022686960.1 YTH domain-containing protein 1-like isoform X1 [Varroa jacobsoni]
>XP_022686959.1 uncharacterized protein LOC111259306 isoform X4 [Varroa jacobsoni]
>XP_022686958.1 uncharacterized protein LOC111259306 isoform X3 [Varroa jacobsoni]
>XP_022686957.1 uncharacterized protein LOC111259306 isoform X3 [Varroa jacobsoni]
>XP_022686955.1 uncharacterized protein LOC111259306 isoform X3 [Varroa jacobsoni]
>XP_022686954.1 uncharacterized protein LOC111259306 isoform X3 [Varroa jacobsoni]
>XP_022686953.1 uncharacterized protein LOC111259306 isoform X3 [Varroa jacobsoni]
>XP_022686952.1 uncharacterized protein LOC111259306 isoform X3 [Varroa jacobsoni]
>XP_022686951.1 uncharacterized protein LOC111259306 isoform X3 [Varroa jacobsoni]
>XP_022686950.1 uncharacterized protein LOC111259306 isoform X3 [Varroa jacobsoni]
>XP_022686949.1 uncharacterized protein LOC111259306 isoform X2 [Varroa jacobsoni]
>XP_022686948.1 uncharacterized protein LOC111259306 isoform X2 [Varroa jacobsoni]
>XP_022686947.1 uncharacterized protein LOC111259306 isoform X2 [Varroa jacobsoni]
>XP_022686945.1 uncharacterized protein LOC111259306 isoform X1 [Varroa jacobsoni]
>XP_022686944.1 uncharacterized protein LOC111259305 [Varroa jacobsoni]
>XP_022686943.1 BUB3-interacting and GLEBS motif-containing protein ZNF207-like [Varroa jacobsoni]
>XP_022686942.1 ski oncogene-like [Varroa jacobsoni]
>XP_022686941.1 ski oncogene-like [Varroa jacobsoni]
>XP_022686940.1 ski oncogene-like [Varroa jacobsoni]
>XP_022686939.1 ankyrin repeat domain-containing protein 13D-like isoform X3 [Varroa jacobsoni]
>XP_022686938.1 ankyrin repeat domain-containing protein 13D-like isoform X2 [Varroa jacobsoni]
>XP_022686937.1 ankyrin repeat domain-containing protein 13D-like isoform X1 [Varroa jacobsoni]
>XP_022686936.1 ankyrin repeat domain-containing protein 13D-like isoform X1 [Varroa jacobsoni]
>XP_022686935.1 ankyrin repeat domain-containing protein 13D-like isoform X1 [Varroa jacobsoni]
>XP_022686934.1 uncharacterized protein LOC111259300 [Varroa jacobsoni]
>XP_022686932.1 uncharacterized protein LOC111259299 isoform X2 [Varroa jacobsoni]
>XP_022686931.1 protein halfway-like isoform X1 [Varroa jacobsoni]
>XP_022686930.1 MRG/MORF4L-binding protein-like [Varroa jacobsoni]
>XP_022686929.1 probable serine/threonine-protein kinase yakA [Varroa jacobsoni]
>XP_022686928.1 probable serine/threonine-protein kinase yakA [Varroa jacobsoni]
>XP_022686927.1 probable serine/threonine-protein kinase yakA [Varroa jacobsoni]
>XP_022686925.1 SCO-spondin-like, partial [Varroa jacobsoni]
>XP_022686924.1 uncharacterized protein LOC111259291 [Varroa jacobsoni]
>XP_022686923.1 protein FAM133-like [Varroa jacobsoni]
>XP_022686922.1 protein FAM133-like [Varroa jacobsoni]
>XP_022686921.1 protein FAM133-like [Varroa jacobsoni]
>XP_022686919.1 dolichyl-diphosphooligosaccharide--protein glycosyltransferase 48 kDa subunit-like [Varroa jacobsoni]
>XP_022686918.1 ATP-binding cassette sub-family F member 3-like isoform X2 [Varroa jacobsoni]
>XP_022686917.1 ATP-binding cassette sub-family F member 3-like isoform X1 [Varroa jacobsoni]
>XP_022686916.1 probable nuclear transport factor 2 [Varroa jacobsoni]
>XP_022686915.1 uncharacterized protein LOC111259280 [Varroa jacobsoni]
>XP_022686914.1 arginine-glutamic acid dipeptide repeats protein-like isoform X3 [Varroa jacobsoni]
>XP_022686913.1 arginine-glutamic acid dipeptide repeats protein-like isoform X2 [Varroa jacobsoni]
>XP_022686912.1 arginine-glutamic acid dipeptide repeats protein-like isoform X1 [Varroa jacobsoni]
>XP_022686910.1 arginine-glutamic acid dipeptide repeats protein-like isoform X1 [Varroa jacobsoni]
>XP_022686909.1 uncharacterized protein LOC111259275 [Varroa jacobsoni]
>XP_022686908.1 uncharacterized protein LOC111259274 [Varroa jacobsoni]
>XP_022686906.1 protein Gawky-like isoform X2 [Varroa jacobsoni]
>XP_022686905.1 protein Gawky-like isoform X1 [Varroa jacobsoni]
>XP_022686904.1 protein Gawky-like isoform X1 [Varroa jacobsoni]
>XP_022686903.1 protein Gawky-like isoform X1 [Varroa jacobsoni]
>XP_022686902.1 uncharacterized protein LOC111259272 [Varroa jacobsoni]
>XP_022686901.1 uncharacterized protein LOC111259271 [Varroa jacobsoni]
>XP_022686900.1 glucose dehydrogenase [FAD, quinone]-like [Varroa jacobsoni]
>XP_022686899.1 glucose dehydrogenase [FAD, quinone]-like [Varroa jacobsoni]
>XP_022686897.1 uncharacterized protein LOC111259268 [Varroa jacobsoni]
>XP_022686896.1 putative peptidyl-tRNA hydrolase PTRHD1 [Varroa jacobsoni]
>XP_022686895.1 activating signal cointegrator 1 complex subunit 1-like [Varroa jacobsoni]
>XP_022686894.1 activating signal cointegrator 1 complex subunit 1-like [Varroa jacobsoni]
>XP_022686893.1 activating signal cointegrator 1 complex subunit 1-like [Varroa jacobsoni]
>XP_022686892.1 activating signal cointegrator 1 complex subunit 1-like [Varroa jacobsoni]
>XP_022686891.1 activating signal cointegrator 1 complex subunit 1-like [Varroa jacobsoni]
>XP_022686890.1 alpha-1,3/1,6-mannosyltransferase ALG2-like isoform X3 [Varroa jacobsoni]
>XP_022686888.1 alpha-1,3/1,6-mannosyltransferase ALG2-like isoform X2 [Varroa jacobsoni]
>XP_022686887.1 alpha-1,3/1,6-mannosyltransferase ALG2-like isoform X2 [Varroa jacobsoni]
>XP_022686886.1 alpha-1,3/1,6-mannosyltransferase ALG2-like isoform X2 [Varroa jacobsoni]
>XP_022686885.1 alpha-1,3/1,6-mannosyltransferase ALG2-like isoform X1 [Varroa jacobsoni]
>XP_022686884.1 alpha-1,3/1,6-mannosyltransferase ALG2-like isoform X1 [Varroa jacobsoni]
>XP_022686883.1 alpha-1,3/1,6-mannosyltransferase ALG2-like isoform X1 [Varroa jacobsoni]
>XP_022686882.1 uncharacterized protein LOC111259263 isoform X3 [Varroa jacobsoni]
>XP_022686881.1 uncharacterized protein LOC111259263 isoform X2 [Varroa jacobsoni]
>XP_022686880.1 uncharacterized protein LOC111259263 isoform X1 [Varroa jacobsoni]
>XP_022686878.1 protein bicaudal D-like [Varroa jacobsoni]
>XP_022686877.1 protein bicaudal D-like [Varroa jacobsoni]
>XP_022686876.1 protein bicaudal D-like [Varroa jacobsoni]
>XP_022686875.1 UPF0545 protein C22orf39 homolog isoform X2 [Varroa jacobsoni]
>XP_022686874.1 uncharacterized protein LOC111259257 isoform X1 [Varroa jacobsoni]
>XP_022686873.1 uncharacterized protein LOC111259257 isoform X1 [Varroa jacobsoni]
>XP_022686872.1 acidic leucine-rich nuclear phosphoprotein 32 family member A-like [Varroa jacobsoni]
>XP_022686871.1 HSPB1-associated protein 1 homolog, partial [Varroa jacobsoni]
>XP_022686870.1 serine/threonine-protein phosphatase 6 regulatory ankyrin repeat subunit C-like isoform X2 [Varroa jacobsoni]
>XP_022686868.1 serine/threonine-protein phosphatase 6 regulatory ankyrin repeat subunit C-like isoform X2 [Varroa jacobsoni]
>XP_022686867.1 serine/threonine-protein phosphatase 6 regulatory ankyrin repeat subunit C-like isoform X1 [Varroa jacobsoni]
>XP_022686866.1 docking protein 3-like isoform X4 [Varroa jacobsoni]
>XP_022686865.1 docking protein 3-like isoform X3 [Varroa jacobsoni]
>XP_022686864.1 docking protein 1-like isoform X2 [Varroa jacobsoni]
>XP_022686863.1 docking protein 3-like isoform X1 [Varroa jacobsoni]
>XP_022686862.1 coronin-6-like [Varroa jacobsoni]
>XP_022686861.1 coronin-6-like [Varroa jacobsoni]
>XP_022686860.1 coronin-6-like [Varroa jacobsoni]
>XP_022686858.1 coronin-6-like [Varroa jacobsoni]
>XP_022686857.1 coronin-6-like [Varroa jacobsoni]
>XP_022686856.1 coronin-6-like [Varroa jacobsoni]
>XP_022686855.1 ancient ubiquitous protein 1 homolog isoform X4 [Varroa jacobsoni]
>XP_022686854.1 ancient ubiquitous protein 1 homolog isoform X4 [Varroa jacobsoni]
>XP_022686853.1 ancient ubiquitous protein 1 homolog isoform X4 [Varroa jacobsoni]
>XP_022686852.1 ancient ubiquitous protein 1 homolog isoform X4 [Varroa jacobsoni]
>XP_022686851.1 ancient ubiquitous protein 1 homolog isoform X4 [Varroa jacobsoni]
>XP_022686850.1 ancient ubiquitous protein 1 homolog isoform X4 [Varroa jacobsoni]
>XP_022686849.1 ancient ubiquitous protein 1 homolog isoform X3 [Varroa jacobsoni]
>XP_022686847.1 ancient ubiquitous protein 1 homolog isoform X2 [Varroa jacobsoni]
>XP_022686846.1 ancient ubiquitous protein 1 homolog isoform X1 [Varroa jacobsoni]
>XP_022686845.1 uncharacterized protein LOC111259249 isoform X3 [Varroa jacobsoni]
>XP_022686844.1 uncharacterized protein LOC111259249 isoform X2 [Varroa jacobsoni]
>XP_022686843.1 uncharacterized protein LOC111259249 isoform X1 [Varroa jacobsoni]
>XP_022686842.1 vacuolar protein sorting-associated protein 13D-like [Varroa jacobsoni]
>XP_022686841.1 uncharacterized protein LOC111259247 [Varroa jacobsoni]
>XP_022686840.1 uncharacterized protein LOC111259247 [Varroa jacobsoni]
>XP_022686839.1 uncharacterized protein LOC111259247 [Varroa jacobsoni]
>XP_022686838.1 histone RNA hairpin-binding protein-like [Varroa jacobsoni]
>XP_022686837.1 histone RNA hairpin-binding protein-like [Varroa jacobsoni]
>XP_022686836.1 histone RNA hairpin-binding protein-like [Varroa jacobsoni]
>XP_022686835.1 histone RNA hairpin-binding protein-like [Varroa jacobsoni]
>XP_022686833.1 histone RNA hairpin-binding protein-like [Varroa jacobsoni]
>XP_022686832.1 homeobox protein caupolican-like [Varroa jacobsoni]
>XP_022686831.1 patj homolog isoform X3 [Varroa jacobsoni]
>XP_022686830.1 patj homolog isoform X2 [Varroa jacobsoni]
>XP_022686829.1 patj homolog isoform X1 [Varroa jacobsoni]
>XP_022686828.1 patj homolog isoform X1 [Varroa jacobsoni]
>XP_022686827.1 GTPase-activating protein and VPS9 domain-containing protein 1-like isoform X2 [Varroa jacobsoni]
>XP_022686826.1 GTPase-activating protein and VPS9 domain-containing protein 1-like isoform X1 [Varroa jacobsoni]
>XP_022686825.1 rho GTPase-activating protein 22-like isoform X5 [Varroa jacobsoni]
>XP_022686824.1 rho GTPase-activating protein 22-like isoform X5 [Varroa jacobsoni]
>XP_022686823.1 rho GTPase-activating protein 22-like isoform X4 [Varroa jacobsoni]
>XP_022686822.1 rho GTPase-activating protein 22-like isoform X3 [Varroa jacobsoni]
>XP_022686821.1 rho GTPase-activating protein 22-like isoform X2 [Varroa jacobsoni]
>XP_022686820.1 rho GTPase-activating protein 22-like isoform X1 [Varroa jacobsoni]
>XP_022686819.1 death-associated protein kinase 1-like isoform X2 [Varroa jacobsoni]
>XP_022686818.1 death-associated protein kinase 1-like isoform X2 [Varroa jacobsoni]
>XP_022686817.1 death-associated protein kinase 1-like isoform X2 [Varroa jacobsoni]
>XP_022686816.1 death-associated protein kinase 1-like isoform X2 [Varroa jacobsoni]
>XP_022686815.1 death-associated protein kinase 1-like isoform X2 [Varroa jacobsoni]
>XP_022686814.1 death-associated protein kinase 1-like isoform X2 [Varroa jacobsoni]
>XP_022686813.1 death-associated protein kinase 1-like isoform X1 [Varroa jacobsoni]
>XP_022686812.1 ceramide synthase 6-like [Varroa jacobsoni]
>XP_022686811.1 cytochrome P450 4C1-like [Varroa jacobsoni]
>XP_022686810.1 cytochrome P450 4C1-like [Varroa jacobsoni]
>XP_022686809.1 cytochrome P450 4C1-like [Varroa jacobsoni]
>XP_022686808.1 cytochrome P450 4C1-like [Varroa jacobsoni]
>XP_022686807.1 cytochrome P450 4V2-like isoform X2 [Varroa jacobsoni]
>XP_022686806.1 cytochrome P450 4V2-like isoform X1 [Varroa jacobsoni]
>XP_022686805.1 cytochrome P450 4V2-like isoform X1 [Varroa jacobsoni]
>XP_022686804.1 cytochrome P450 4V2-like isoform X1 [Varroa jacobsoni]
>XP_022686803.1 paired box protein Pax-5-like [Varroa jacobsoni]
>XP_022686802.1 zinc finger HIT domain-containing protein 3-like [Varroa jacobsoni]
>XP_022686801.1 major facilitator superfamily domain-containing protein 1-like isoform X5 [Varroa jacobsoni]
>XP_022686800.1 major facilitator superfamily domain-containing protein 1-like isoform X4 [Varroa jacobsoni]
>XP_022686799.1 major facilitator superfamily domain-containing protein 1-like isoform X3 [Varroa jacobsoni]
>XP_022686798.1 major facilitator superfamily domain-containing protein 1-like isoform X3 [Varroa jacobsoni]
>XP_022686797.1 major facilitator superfamily domain-containing protein 1-like isoform X3 [Varroa jacobsoni]
>XP_022686796.1 major facilitator superfamily domain-containing protein 1-like isoform X3 [Varroa jacobsoni]
>XP_022686795.1 major facilitator superfamily domain-containing protein 1-like isoform X3 [Varroa jacobsoni]
>XP_022686794.1 major facilitator superfamily domain-containing protein 1-like isoform X3 [Varroa jacobsoni]
>XP_022686793.1 major facilitator superfamily domain-containing protein 1-like isoform X2 [Varroa jacobsoni]
>XP_022686792.1 major facilitator superfamily domain-containing protein 1-like isoform X1 [Varroa jacobsoni]
>XP_022686791.1 uncharacterized protein LOC111259227 isoform X3 [Varroa jacobsoni]
>XP_022686790.1 uncharacterized protein LOC111259227 isoform X2 [Varroa jacobsoni]
>XP_022686789.1 uncharacterized protein LOC111259227 isoform X1 [Varroa jacobsoni]
>XP_022686788.1 glycine-rich protein DOT1-like [Varroa jacobsoni]
>XP_022686786.1 regulator of G-protein signaling 7-like [Varroa jacobsoni]
>XP_022686785.1 regulator of G-protein signaling 7-like [Varroa jacobsoni]
>XP_022686784.1 nicotinate phosphoribosyltransferase-like isoform X5 [Varroa jacobsoni]
>XP_022686783.1 nicotinate phosphoribosyltransferase-like isoform X5 [Varroa jacobsoni]
>XP_022686782.1 nicotinate phosphoribosyltransferase-like isoform X4 [Varroa jacobsoni]
>XP_022686780.1 nicotinate phosphoribosyltransferase-like isoform X3 [Varroa jacobsoni]
>XP_022686779.1 nicotinate phosphoribosyltransferase-like isoform X2 [Varroa jacobsoni]
>XP_022686778.1 nicotinate phosphoribosyltransferase-like isoform X1 [Varroa jacobsoni]
>XP_022686777.1 SH3 and multiple ankyrin repeat domains protein 1-like [Varroa jacobsoni]
>XP_022686776.1 putative defense protein Hdd11-like [Varroa jacobsoni]
>XP_022686774.1 phenylalanine--tRNA ligase alpha subunit-like [Varroa jacobsoni]
>XP_022686773.1 something about silencing protein 10-like [Varroa jacobsoni]
>XP_022686772.1 uncharacterized protein LOC111259208 [Varroa jacobsoni]
>XP_022686771.1 uncharacterized protein LOC111259208 [Varroa jacobsoni]
>XP_022686770.1 uncharacterized protein LOC111259207 [Varroa jacobsoni]
>XP_022686769.1 tyrosine-protein phosphatase 69D-like isoform X2 [Varroa jacobsoni]
>XP_022686767.1 tyrosine-protein phosphatase 69D-like isoform X1 [Varroa jacobsoni]
>XP_022686766.1 uncharacterized protein LOC111259205 isoform X4 [Varroa jacobsoni]
>XP_022686765.1 uncharacterized protein LOC111259205 isoform X5 [Varroa jacobsoni]
>XP_022686764.1 uncharacterized protein LOC111259205 isoform X4 [Varroa jacobsoni]
>XP_022686763.1 uncharacterized protein LOC111259205 isoform X3 [Varroa jacobsoni]
>XP_022686762.1 uncharacterized protein LOC111259205 isoform X2 [Varroa jacobsoni]
>XP_022686761.1 uncharacterized protein LOC111259205 isoform X1 [Varroa jacobsoni]
>XP_022686760.1 NFX1-type zinc finger-containing protein 1-like isoform X2 [Varroa jacobsoni]
>XP_022686759.1 NFX1-type zinc finger-containing protein 1-like isoform X1 [Varroa jacobsoni]
>XP_022686758.1 NFX1-type zinc finger-containing protein 1-like isoform X1 [Varroa jacobsoni]
>XP_022686757.1 uncharacterized protein LOC111259198 isoform X2 [Varroa jacobsoni]
>XP_022686756.1 platelet-activating factor acetylhydrolase 2, cytoplasmic-like isoform X1 [Varroa jacobsoni]
>XP_022686755.1 platelet-activating factor acetylhydrolase 2, cytoplasmic-like isoform X1 [Varroa jacobsoni]
>XP_022686753.1 platelet-activating factor acetylhydrolase 2, cytoplasmic-like isoform X1 [Varroa jacobsoni]
>XP_022686752.1 platelet-activating factor acetylhydrolase 2, cytoplasmic-like isoform X1 [Varroa jacobsoni]
>XP_022686751.1 platelet-activating factor acetylhydrolase 2, cytoplasmic-like isoform X1 [Varroa jacobsoni]
>XP_022686750.1 platelet-activating factor acetylhydrolase 2, cytoplasmic-like isoform X1 [Varroa jacobsoni]
>XP_022686749.1 engulfment and cell motility protein 1-like isoform X2 [Varroa jacobsoni]
>XP_022686748.1 engulfment and cell motility protein 1-like isoform X1 [Varroa jacobsoni]
>XP_022686747.1 engulfment and cell motility protein 1-like isoform X1 [Varroa jacobsoni]
>XP_022686746.1 engulfment and cell motility protein 1-like isoform X1 [Varroa jacobsoni]
>XP_022686745.1 engulfment and cell motility protein 1-like isoform X1 [Varroa jacobsoni]
>XP_022686744.1 engulfment and cell motility protein 1-like isoform X1 [Varroa jacobsoni]
>XP_022686742.1 uncharacterized protein LOC111259194 [Varroa jacobsoni]
>XP_022686741.1 tetratricopeptide repeat protein 39A-like isoform X2 [Varroa jacobsoni]
>XP_022686740.1 tetratricopeptide repeat protein 39A-like isoform X1 [Varroa jacobsoni]
>XP_022686738.1 protein mothers against dpp-like isoform X4 [Varroa jacobsoni]
>XP_022686737.1 protein mothers against dpp-like isoform X3 [Varroa jacobsoni]
>XP_022686736.1 protein mothers against dpp-like isoform X3 [Varroa jacobsoni]
>XP_022686735.1 protein mothers against dpp-like isoform X2 [Varroa jacobsoni]
>XP_022686734.1 protein mothers against dpp-like isoform X2 [Varroa jacobsoni]
>XP_022686733.1 protein mothers against dpp-like isoform X2 [Varroa jacobsoni]
>XP_022686732.1 protein mothers against dpp-like isoform X2 [Varroa jacobsoni]
>XP_022686731.1 protein mothers against dpp-like isoform X2 [Varroa jacobsoni]
>XP_022686730.1 protein mothers against dpp-like isoform X2 [Varroa jacobsoni]
>XP_022686729.1 protein mothers against dpp-like isoform X1 [Varroa jacobsoni]
>XP_022686726.1 calphotin-like [Varroa jacobsoni]
>XP_022686724.1 glycine receptor subunit alpha-2-like isoform X3 [Varroa jacobsoni]
>XP_022686723.1 glycine receptor subunit alpha-2-like isoform X2 [Varroa jacobsoni]
>XP_022686722.1 glycine receptor subunit alpha-2-like isoform X1 [Varroa jacobsoni]
>XP_022686721.1 uncharacterized protein LOC111259185 [Varroa jacobsoni]
>XP_022686720.1 elongation of very long chain fatty acids protein 4-like isoform X2 [Varroa jacobsoni]
>XP_022686719.1 elongation of very long chain fatty acids protein 4-like isoform X1 [Varroa jacobsoni]
>XP_022686718.1 ER membrane protein complex subunit 4-like [Varroa jacobsoni]
>XP_022686714.1 putative thiamine transporter SLC35F3 isoform X11 [Varroa jacobsoni]
>XP_022686713.1 solute carrier family 35 member F4-like isoform X10 [Varroa jacobsoni]
>XP_022686712.1 putative thiamine transporter SLC35F3 isoform X9 [Varroa jacobsoni]
>XP_022686711.1 putative thiamine transporter SLC35F3 isoform X8 [Varroa jacobsoni]
>XP_022686710.1 putative thiamine transporter SLC35F3 isoform X7 [Varroa jacobsoni]
>XP_022686709.1 solute carrier family 35 member F4-like isoform X6 [Varroa jacobsoni]
>XP_022686708.1 solute carrier family 35 member F4-like isoform X5 [Varroa jacobsoni]
>XP_022686706.1 solute carrier family 35 member F4-like isoform X4 [Varroa jacobsoni]
>XP_022686705.1 putative thiamine transporter SLC35F3 isoform X3 [Varroa jacobsoni]
>XP_022686704.1 putative thiamine transporter SLC35F3 isoform X2 [Varroa jacobsoni]
>XP_022686703.1 putative thiamine transporter SLC35F3 isoform X1 [Varroa jacobsoni]
>XP_022686702.1 putative thiamine transporter SLC35F3 isoform X1 [Varroa jacobsoni]
>XP_022686701.1 putative thiamine transporter SLC35F3 isoform X1 [Varroa jacobsoni]
>XP_022686700.1 putative thiamine transporter SLC35F3 isoform X1 [Varroa jacobsoni]
>XP_022686699.1 putative thiamine transporter SLC35F3 isoform X1 [Varroa jacobsoni]
>XP_022686698.1 structural maintenance of chromosomes protein 6-like isoform X2 [Varroa jacobsoni]
>XP_022686696.1 structural maintenance of chromosomes protein 6-like isoform X1 [Varroa jacobsoni]
>XP_022686695.1 uncharacterized protein LOC111259178 isoform X9 [Varroa jacobsoni]
>XP_022686694.1 uncharacterized protein LOC111259178 isoform X8 [Varroa jacobsoni]
>XP_022686693.1 uncharacterized protein LOC111259178 isoform X7 [Varroa jacobsoni]
>XP_022686692.1 uncharacterized protein LOC111259178 isoform X6 [Varroa jacobsoni]
>XP_022686691.1 uncharacterized protein LOC111259178 isoform X5 [Varroa jacobsoni]
>XP_022686690.1 uncharacterized protein LOC111259178 isoform X4 [Varroa jacobsoni]
>XP_022686689.1 uncharacterized protein LOC111259178 isoform X3 [Varroa jacobsoni]
>XP_022686688.1 uncharacterized protein LOC111259178 isoform X2 [Varroa jacobsoni]
>XP_022686686.1 uncharacterized protein LOC111259178 isoform X1 [Varroa jacobsoni]
>XP_022686685.1 sodium- and chloride-dependent GABA transporter 1-like isoform X2 [Varroa jacobsoni]
>XP_022686684.1 sodium- and chloride-dependent GABA transporter 1-like isoform X1 [Varroa jacobsoni]
>XP_022686683.1 sodium- and chloride-dependent GABA transporter 1-like isoform X1 [Varroa jacobsoni]
>XP_022686682.1 sodium- and chloride-dependent GABA transporter 1-like isoform X1 [Varroa jacobsoni]
>XP_022686681.1 canalicular multispecific organic anion transporter 2-like isoform X2 [Varroa jacobsoni]
>XP_022686680.1 multidrug resistance-associated protein 1-like isoform X1 [Varroa jacobsoni]
>XP_022686679.1 transmembrane protein 135-like isoform X2 [Varroa jacobsoni]
>XP_022686677.1 transmembrane protein 135-like isoform X1 [Varroa jacobsoni]
>XP_022686676.1 transmembrane protein 135-like isoform X1 [Varroa jacobsoni]
>XP_022686675.1 glutathione reductase-like isoform X2 [Varroa jacobsoni]
>XP_022686671.1 putative uncharacterized protein DDB_G0290521 isoform X3 [Varroa jacobsoni]
>XP_022686670.1 putative uncharacterized protein DDB_G0290521 isoform X2 [Varroa jacobsoni]
>XP_022686669.1 putative uncharacterized protein DDB_G0290521 isoform X1 [Varroa jacobsoni]
>XP_022686668.1 cartilage oligomeric matrix protein-like isoform X2 [Varroa jacobsoni]
>XP_022686667.1 cartilage oligomeric matrix protein-like isoform X1 [Varroa jacobsoni]
>XP_022686666.1 uncharacterized protein LOC111259169 isoform X2 [Varroa jacobsoni]
>XP_022686664.1 uncharacterized protein LOC111259169 isoform X1 [Varroa jacobsoni]
>XP_022686663.1 uncharacterized protein LOC111259168 isoform X2 [Varroa jacobsoni]
>XP_022686662.1 uncharacterized protein LOC111259168 isoform X1 [Varroa jacobsoni]
>XP_022686661.1 WD repeat-containing protein 74-like [Varroa jacobsoni]
>XP_022686660.1 periodic tryptophan protein 1 homolog [Varroa jacobsoni]
>XP_022686659.1 probable tRNA (guanine(26)-N(2))-dimethyltransferase isoform X2 [Varroa jacobsoni]
>XP_022686658.1 probable tRNA (guanine(26)-N(2))-dimethyltransferase isoform X1 [Varroa jacobsoni]
>XP_022686657.1 probable tRNA (guanine(26)-N(2))-dimethyltransferase isoform X1 [Varroa jacobsoni]
>XP_022686655.1 probable tRNA (guanine(26)-N(2))-dimethyltransferase isoform X1 [Varroa jacobsoni]
>XP_022686654.1 mini-chromosome maintenance complex-binding protein-like isoform X2 [Varroa jacobsoni]
>XP_022686653.1 mini-chromosome maintenance complex-binding protein-like isoform X1 [Varroa jacobsoni]
>XP_022686652.1 slit homolog 3 protein-like [Varroa jacobsoni]
>XP_022686651.1 uncharacterized protein LOC111259160 [Varroa jacobsoni]
>XP_022686650.1 uncharacterized protein LOC111259157 isoform X5 [Varroa jacobsoni]
>XP_022686649.1 uncharacterized protein LOC111259157 isoform X4 [Varroa jacobsoni]
>XP_022686648.1 uncharacterized protein LOC111259157 isoform X4 [Varroa jacobsoni]
>XP_022686647.1 uncharacterized protein LOC111259157 isoform X4 [Varroa jacobsoni]
>XP_022686646.1 uncharacterized protein LOC111259157 isoform X3 [Varroa jacobsoni]
>XP_022686643.1 uncharacterized protein LOC111259157 isoform X2 [Varroa jacobsoni]
>XP_022686642.1 uncharacterized protein LOC111259157 isoform X1 [Varroa jacobsoni]
>XP_022686640.1 ER degradation-enhancing alpha-mannosidase-like protein 3 isoform X2 [Varroa jacobsoni]
>XP_022686639.1 ER degradation-enhancing alpha-mannosidase-like protein 3 isoform X1 [Varroa jacobsoni]
>XP_022686638.1 26S proteasome non-ATPase regulatory subunit 5-like [Varroa jacobsoni]
>XP_022686637.1 protein max-like [Varroa jacobsoni]
>XP_022686636.1 protein max-like [Varroa jacobsoni]
>XP_022686635.1 palmitoyl-protein thioesterase 1-like [Varroa jacobsoni]
>XP_022686634.1 palmitoyl-protein thioesterase 1-like [Varroa jacobsoni]
>XP_022686633.1 palmitoyl-protein thioesterase 1-like [Varroa jacobsoni]
>XP_022686632.1 tRNA 2'-phosphotransferase 1-like [Varroa jacobsoni]
>XP_022686630.1 tRNA 2'-phosphotransferase 1-like [Varroa jacobsoni]
>XP_022686629.1 tRNA 2'-phosphotransferase 1-like [Varroa jacobsoni]
>XP_022686628.1 tRNA 2'-phosphotransferase 1-like [Varroa jacobsoni]
>XP_022686627.1 tRNA 2'-phosphotransferase 1-like [Varroa jacobsoni]
>XP_022686626.1 tRNA 2'-phosphotransferase 1-like [Varroa jacobsoni]
>XP_022686625.1 tRNA 2'-phosphotransferase 1-like [Varroa jacobsoni]
>XP_022686622.1 homeobox protein six1a-like [Varroa jacobsoni]
>XP_022686621.1 protein pygopus-like, partial [Varroa jacobsoni]
>XP_022686619.1 uncharacterized protein LOC111259142 [Varroa jacobsoni]
>XP_022686618.1 SCY1-like protein 2 [Varroa jacobsoni]
>XP_022686617.1 receptor-type tyrosine-protein phosphatase F-like isoform X2 [Varroa jacobsoni]
>XP_022686616.1 tyrosine-protein phosphatase Lar-like isoform X1 [Varroa jacobsoni]
>XP_022686614.1 discoidin domain-containing receptor 2-like isoform X2 [Varroa jacobsoni]
>XP_022686613.1 discoidin domain-containing receptor 2-like isoform X1 [Varroa jacobsoni]
>XP_022686612.1 discoidin domain-containing receptor 2-like isoform X1 [Varroa jacobsoni]
>XP_022686611.1 alkaline phosphatase-like isoform X7 [Varroa jacobsoni]
>XP_022686610.1 alkaline phosphatase-like isoform X6 [Varroa jacobsoni]
>XP_022686609.1 alkaline phosphatase-like isoform X5 [Varroa jacobsoni]
>XP_022686608.1 alkaline phosphatase-like isoform X4 [Varroa jacobsoni]
>XP_022686607.1 alkaline phosphatase-like isoform X3 [Varroa jacobsoni]
>XP_022686606.1 alkaline phosphatase-like isoform X2 [Varroa jacobsoni]
>XP_022686605.1 alkaline phosphatase-like isoform X1 [Varroa jacobsoni]
>XP_022686604.1 peroxisomal membrane protein PEX16-like isoform X2 [Varroa jacobsoni]
>XP_022686603.1 peroxisomal membrane protein PEX16-like isoform X1 [Varroa jacobsoni]
>XP_022686602.1 uncharacterized protein LOC111259130 [Varroa jacobsoni]
>XP_022686601.1 uracil phosphoribosyltransferase homolog isoform X2 [Varroa jacobsoni]
>XP_022686600.1 uracil phosphoribosyltransferase homolog isoform X1 [Varroa jacobsoni]
>XP_022686599.1 protein-L-isoaspartate(D-aspartate) O-methyltransferase-like isoform X2 [Varroa jacobsoni]
>XP_022686598.1 protein-L-isoaspartate(D-aspartate) O-methyltransferase-like isoform X1 [Varroa jacobsoni]
>XP_022686592.1 DNA replication licensing factor MCM4-like [Varroa jacobsoni]
>XP_022686591.1 DNA replication licensing factor MCM4-like [Varroa jacobsoni]
>XP_022686590.1 uncharacterized protein LOC111259123 [Varroa jacobsoni]
>XP_022686589.1 uncharacterized protein LOC111259123 [Varroa jacobsoni]
>XP_022686588.1 uncharacterized protein LOC111259123 [Varroa jacobsoni]
>XP_022686585.1 uncharacterized protein LOC111259116 [Varroa jacobsoni]
>XP_022686584.1 uncharacterized protein LOC111259115 [Varroa jacobsoni]
>XP_022686583.1 protein stoned-B-like isoform X2 [Varroa jacobsoni]
>XP_022686582.1 protein stoned-B-like isoform X1 [Varroa jacobsoni]
>XP_022686580.1 nuclear speckle splicing regulatory protein 1-like [Varroa jacobsoni]
>XP_022686579.1 protoporphyrinogen oxidase-like isoform X4 [Varroa jacobsoni]
>XP_022686578.1 protoporphyrinogen oxidase-like isoform X4 [Varroa jacobsoni]
>XP_022686577.1 protoporphyrinogen oxidase-like isoform X3 [Varroa jacobsoni]
>XP_022686576.1 protoporphyrinogen oxidase-like isoform X2 [Varroa jacobsoni]
>XP_022686575.1 protoporphyrinogen oxidase-like isoform X2 [Varroa jacobsoni]
>XP_022686574.1 protoporphyrinogen oxidase-like isoform X1 [Varroa jacobsoni]
>XP_022686573.1 uncharacterized protein LOC111259111 [Varroa jacobsoni]
>XP_022686570.1 uncharacterized protein LOC111259111 [Varroa jacobsoni]
>XP_022686569.1 insulin-like [Varroa jacobsoni]
>XP_022686568.1 uncharacterized protein LOC111259108 [Varroa jacobsoni]
>XP_022686567.1 uncharacterized protein LOC111259106 [Varroa jacobsoni]
>XP_022686566.1 KIF1-binding protein homolog isoform X3 [Varroa jacobsoni]
>XP_022686565.1 KIF1-binding protein homolog isoform X3 [Varroa jacobsoni]
>XP_022686564.1 KIF1-binding protein homolog isoform X3 [Varroa jacobsoni]
>XP_022686563.1 KIF1-binding protein homolog isoform X3 [Varroa jacobsoni]
>XP_022686562.1 KIF1-binding protein homolog isoform X3 [Varroa jacobsoni]
>XP_022686561.1 KIF1-binding protein homolog isoform X3 [Varroa jacobsoni]
>XP_022686560.1 KIF1-binding protein homolog isoform X3 [Varroa jacobsoni]
>XP_022686558.1 KIF1-binding protein homolog isoform X2 [Varroa jacobsoni]
>XP_022686557.1 KIF1-binding protein homolog isoform X1 [Varroa jacobsoni]
>XP_022686556.1 tyrosine-protein kinase Btk29A-like isoform X5 [Varroa jacobsoni]
>XP_022686555.1 tyrosine-protein kinase Btk29A-like isoform X5 [Varroa jacobsoni]
>XP_022686554.1 tyrosine-protein kinase Btk29A-like isoform X4 [Varroa jacobsoni]
>XP_022686553.1 tyrosine-protein kinase Btk29A-like isoform X4 [Varroa jacobsoni]
>XP_022686552.1 tyrosine-protein kinase Btk29A-like isoform X3 [Varroa jacobsoni]
>XP_022686551.1 tyrosine-protein kinase Btk29A-like isoform X2 [Varroa jacobsoni]
>XP_022686550.1 tyrosine-protein kinase Btk29A-like isoform X1 [Varroa jacobsoni]
>XP_022686548.1 tyrosine-protein kinase Btk29A-like isoform X1 [Varroa jacobsoni]
>XP_022686547.1 prefoldin subunit 1-like isoform X2 [Varroa jacobsoni]
>XP_022686546.1 prefoldin subunit 1-like isoform X1 [Varroa jacobsoni]
>XP_022686545.1 liprin-beta-1-like isoform X2 [Varroa jacobsoni]
>XP_022686544.1 liprin-beta-1-like isoform X2 [Varroa jacobsoni]
>XP_022686543.1 liprin-beta-1-like isoform X2 [Varroa jacobsoni]
>XP_022686542.1 liprin-beta-1-like isoform X2 [Varroa jacobsoni]
>XP_022686541.1 liprin-beta-1-like isoform X1 [Varroa jacobsoni]
>XP_022686540.1 uncharacterized protein LOC111259101 [Varroa jacobsoni]
>XP_022686538.1 S-adenosylmethionine synthase-like [Varroa jacobsoni]
>XP_022686537.1 uncharacterized protein LOC111259099 isoform X2 [Varroa jacobsoni]
>XP_022686536.1 uncharacterized protein LOC111259099 isoform X1 [Varroa jacobsoni]
>XP_022686535.1 uncharacterized protein LOC111259095 isoform X2 [Varroa jacobsoni]
>XP_022686534.1 uncharacterized protein LOC111259095 isoform X1 [Varroa jacobsoni]
>XP_022686533.1 glucose dehydrogenase [FAD, quinone]-like [Varroa jacobsoni]
>XP_022686532.1 uncharacterized protein LOC111259089 [Varroa jacobsoni]
>XP_022686531.1 uncharacterized protein LOC111259087 isoform X7 [Varroa jacobsoni]
>XP_022686530.1 uncharacterized protein LOC111259087 isoform X7 [Varroa jacobsoni]
>XP_022686529.1 uncharacterized protein LOC111259087 isoform X6 [Varroa jacobsoni]
>XP_022686528.1 uncharacterized protein LOC111259087 isoform X5 [Varroa jacobsoni]
>XP_022686527.1 uncharacterized protein LOC111259087 isoform X4 [Varroa jacobsoni]
>XP_022686526.1 uncharacterized protein LOC111259087 isoform X3 [Varroa jacobsoni]
>XP_022686525.1 uncharacterized protein LOC111259087 isoform X3 [Varroa jacobsoni]
>XP_022686524.1 uncharacterized protein LOC111259087 isoform X2 [Varroa jacobsoni]
>XP_022686523.1 uncharacterized protein LOC111259087 isoform X1 [Varroa jacobsoni]
>XP_022686522.1 uncharacterized protein LOC111259085 [Varroa jacobsoni]
>XP_022686521.1 mediator of RNA polymerase II transcription subunit 7-like [Varroa jacobsoni]
>XP_022686520.1 mediator of RNA polymerase II transcription subunit 7-like [Varroa jacobsoni]
>XP_022686519.1 uncharacterized protein LOC111259083 isoform X2 [Varroa jacobsoni]
>XP_022686518.1 uncharacterized protein LOC111259083 isoform X1 [Varroa jacobsoni]
>XP_022686516.1 uncharacterized protein LOC111259082 [Varroa jacobsoni]
>XP_022686515.1 high-affinity choline transporter 1-like [Varroa jacobsoni]
>XP_022686514.1 high-affinity choline transporter 1-like [Varroa jacobsoni]
>XP_022686513.1 GPI inositol-deacylase-like [Varroa jacobsoni]
>XP_022686512.1 small nuclear ribonucleoprotein F [Varroa jacobsoni]
>XP_022686511.1 gamma-tubulin complex component 4-like [Varroa jacobsoni]
>XP_022686510.1 uncharacterized protein LOC111259076 isoform X5 [Varroa jacobsoni]
>XP_022686508.1 uncharacterized protein LOC111259076 isoform X4 [Varroa jacobsoni]
>XP_022686507.1 uncharacterized protein LOC111259076 isoform X3 [Varroa jacobsoni]
>XP_022686506.1 uncharacterized protein LOC111259076 isoform X2 [Varroa jacobsoni]
>XP_022686505.1 uncharacterized protein LOC111259076 isoform X1 [Varroa jacobsoni]
>XP_022686497.1 tRNA methyltransferase 10 homolog B-like [Varroa jacobsoni]
>XP_022686496.1 protein tiptop-like [Varroa jacobsoni]
>XP_022686495.1 casein kinase II subunit beta [Varroa jacobsoni]
>XP_022686494.1 casein kinase II subunit beta [Varroa jacobsoni]
>XP_022686492.1 casein kinase II subunit beta [Varroa jacobsoni]
>XP_022686491.1 GATA zinc finger domain-containing protein 1-like isoform X2 [Varroa jacobsoni]
>XP_022686490.1 GATA zinc finger domain-containing protein 1-like isoform X1 [Varroa jacobsoni]
>XP_022686489.1 serine/threonine-protein kinase grp-like [Varroa jacobsoni]
>XP_022686487.1 serine/threonine-protein kinase grp-like [Varroa jacobsoni]
>XP_022686486.1 serine/threonine-protein kinase grp-like [Varroa jacobsoni]
>XP_022686485.1 serine/threonine-protein kinase grp-like [Varroa jacobsoni]
>XP_022686484.1 serine/threonine-protein kinase grp-like [Varroa jacobsoni]
>XP_022686483.1 glucose dehydrogenase [FAD, quinone]-like isoform X1 [Varroa jacobsoni]
>XP_022686482.1 L-sorbose 1-dehydrogenase-like isoform X3 [Varroa jacobsoni]
>XP_022686481.1 L-sorbose 1-dehydrogenase-like isoform X2 [Varroa jacobsoni]
>XP_022686480.1 glucose dehydrogenase [FAD, quinone]-like isoform X1 [Varroa jacobsoni]
>XP_022686479.1 uncharacterized protein LOC111259062 isoform X2 [Varroa jacobsoni]
>XP_022686478.1 uncharacterized protein LOC111259062 isoform X1 [Varroa jacobsoni]
>XP_022686477.1 uncharacterized protein LOC111259061 [Varroa jacobsoni]
>XP_022686475.1 homeobox protein Nkx-2.2-like isoform X2 [Varroa jacobsoni]
>XP_022686474.1 homeobox protein Nkx-2.2-like isoform X1 [Varroa jacobsoni]
>XP_022686473.1 POU domain, class 3, transcription factor 4-like [Varroa jacobsoni]
>XP_022686472.1 uncharacterized protein LOC111259053 [Varroa jacobsoni]
>XP_022686471.1 zinc finger matrin-type protein 2-like [Varroa jacobsoni]
>XP_022686470.1 zinc finger matrin-type protein 2-like [Varroa jacobsoni]
>XP_022686468.1 putative pyridoxal kinase isoform X4 [Varroa jacobsoni]
>XP_022686467.1 putative pyridoxal kinase isoform X4 [Varroa jacobsoni]
>XP_022686466.1 putative pyridoxal kinase isoform X4 [Varroa jacobsoni]
>XP_022686465.1 putative pyridoxal kinase isoform X4 [Varroa jacobsoni]
>XP_022686464.1 putative pyridoxal kinase isoform X4 [Varroa jacobsoni]
>XP_022686463.1 putative pyridoxal kinase isoform X4 [Varroa jacobsoni]
>XP_022686462.1 putative pyridoxal kinase isoform X4 [Varroa jacobsoni]
>XP_022686461.1 putative pyridoxal kinase isoform X3 [Varroa jacobsoni]
>XP_022686460.1 putative pyridoxal kinase isoform X2 [Varroa jacobsoni]
>XP_022686459.1 putative pyridoxal kinase isoform X1 [Varroa jacobsoni]
>XP_022686458.1 CCR4-NOT transcription complex subunit 2-like [Varroa jacobsoni]
>XP_022686457.1 CCR4-NOT transcription complex subunit 2-like [Varroa jacobsoni]
>XP_022686456.1 uncharacterized protein LOC111259044 [Varroa jacobsoni]
>XP_022686455.1 uncharacterized protein LOC111259044 [Varroa jacobsoni]
>XP_022686454.1 uncharacterized protein LOC111259044 [Varroa jacobsoni]
>XP_022686453.1 methylthioribulose-1-phosphate dehydratase-like [Varroa jacobsoni]
>XP_022686452.1 uncharacterized RNA-binding protein P16F5.06-like [Varroa jacobsoni]
>XP_022686451.1 uncharacterized RNA-binding protein P16F5.06-like [Varroa jacobsoni]
>XP_022686450.1 parafibromin-like [Varroa jacobsoni]
>XP_022686449.1 parafibromin-like [Varroa jacobsoni]
>XP_022686448.1 uncharacterized protein LOC111259038 [Varroa jacobsoni]
>XP_022686447.1 uncharacterized protein LOC111259037 [Varroa jacobsoni]
>XP_022686442.1 ATPase family AAA domain-containing protein 5-like isoform X2 [Varroa jacobsoni]
>XP_022686441.1 uncharacterized protein LOC111259035 isoform X1 [Varroa jacobsoni]
>XP_022686440.1 ubiquitin-conjugating enzyme E2 A [Varroa jacobsoni]
>XP_022686439.1 uncharacterized protein LOC111259031 isoform X3 [Varroa jacobsoni]
>XP_022686438.1 uncharacterized protein LOC111259031 isoform X2 [Varroa jacobsoni]
>XP_022686437.1 uncharacterized protein LOC111259031 isoform X2 [Varroa jacobsoni]
>XP_022686436.1 uncharacterized protein LOC111259031 isoform X1 [Varroa jacobsoni]
>XP_022686435.1 60 kDa SS-A/Ro ribonucleoprotein-like [Varroa jacobsoni]
>XP_022686434.1 uncharacterized protein LOC111259028 isoform X3 [Varroa jacobsoni]
>XP_022686433.1 uncharacterized protein LOC111259028 isoform X2 [Varroa jacobsoni]
>XP_022686432.1 uncharacterized protein LOC111259028 isoform X1 [Varroa jacobsoni]
>XP_022686431.1 calcyclin-binding protein-like [Varroa jacobsoni]
>XP_022686430.1 ribosomal RNA-processing protein 14-C-like [Varroa jacobsoni]
>XP_022686429.1 ribosomal RNA-processing protein 14-C-like [Varroa jacobsoni]
>XP_022686428.1 ribosomal RNA-processing protein 14-C-like [Varroa jacobsoni]
>XP_022686427.1 LOW QUALITY PROTEIN: follicle-stimulating hormone receptor-like [Varroa jacobsoni]
>XP_022686426.1 uncharacterized protein LOC111259021 isoform X3 [Varroa jacobsoni]
>XP_022686425.1 uncharacterized protein LOC111259021 isoform X2 [Varroa jacobsoni]
>XP_022686422.1 uncharacterized protein LOC111259021 isoform X1 [Varroa jacobsoni]
>XP_022686421.1 UBX domain-containing protein 7-like [Varroa jacobsoni]
>XP_022686420.1 malignant T-cell-amplified sequence 1 homolog [Varroa jacobsoni]
>XP_022686419.1 ras-related protein Rab-2A [Varroa jacobsoni]
>XP_022686418.1 cleavage and polyadenylation specificity factor subunit 4-like [Varroa jacobsoni]
>XP_022686417.1 transmembrane protein 39A-like [Varroa jacobsoni]
>XP_022686416.1 transmembrane protein 39A-like [Varroa jacobsoni]
>XP_022686415.1 NIPA-like protein isoform X3 [Varroa jacobsoni]
>XP_022686414.1 NIPA-like protein isoform X2 [Varroa jacobsoni]
>XP_022686413.1 NIPA-like protein isoform X1 [Varroa jacobsoni]
>XP_022686411.1 NIPA-like protein isoform X1 [Varroa jacobsoni]
>XP_022686410.1 NIPA-like protein isoform X1 [Varroa jacobsoni]
>XP_022686409.1 NIPA-like protein isoform X1 [Varroa jacobsoni]
>XP_022686408.1 uncharacterized protein LOC111259008 [Varroa jacobsoni]
>XP_022686407.1 mitotic checkpoint protein BUB3-like isoform X2 [Varroa jacobsoni]
>XP_022686406.1 mitotic checkpoint protein BUB3-like isoform X2 [Varroa jacobsoni]
>XP_022686405.1 mitotic checkpoint protein BUB3-like isoform X2 [Varroa jacobsoni]
>XP_022686404.1 mitotic checkpoint protein BUB3-like isoform X1 [Varroa jacobsoni]
>XP_022686403.1 equilibrative nucleoside transporter 4-like [Varroa jacobsoni]
>XP_022686402.1 uncharacterized protein LOC111259004 isoform X3 [Varroa jacobsoni]
>XP_022686401.1 uncharacterized protein LOC111259004 isoform X2 [Varroa jacobsoni]
>XP_022686400.1 uncharacterized protein LOC111259004 isoform X1 [Varroa jacobsoni]
>XP_022686399.1 sorting nexin-3-like [Varroa jacobsoni]
>XP_022686398.1 sorting nexin-3-like [Varroa jacobsoni]
>XP_022686397.1 sorting nexin-3-like [Varroa jacobsoni]
>XP_022686396.1 sorting nexin-3-like [Varroa jacobsoni]
>XP_022686395.1 ubiquitin-like modifier-activating enzyme 1 isoform X2 [Varroa jacobsoni]
>XP_022686394.1 ubiquitin-like modifier-activating enzyme 1 isoform X2 [Varroa jacobsoni]
>XP_022686393.1 ubiquitin-like modifier-activating enzyme 1 isoform X2 [Varroa jacobsoni]
>XP_022686392.1 ubiquitin-like modifier-activating enzyme 1 isoform X1 [Varroa jacobsoni]
>XP_022686391.1 ubiquitin-like modifier-activating enzyme 1 isoform X1 [Varroa jacobsoni]
>XP_022686390.1 uncharacterized protein LOC111258996 isoform X6 [Varroa jacobsoni]
>XP_022686389.1 uncharacterized protein LOC111258996 isoform X6 [Varroa jacobsoni]
>XP_022686388.1 uncharacterized protein LOC111258996 isoform X6 [Varroa jacobsoni]
>XP_022686387.1 uncharacterized protein LOC111258996 isoform X6 [Varroa jacobsoni]
>XP_022686386.1 uncharacterized protein LOC111258996 isoform X6 [Varroa jacobsoni]
>XP_022686385.1 uncharacterized protein LOC111258996 isoform X5 [Varroa jacobsoni]
>XP_022686384.1 uncharacterized protein LOC111258996 isoform X4 [Varroa jacobsoni]
>XP_022686383.1 uncharacterized protein LOC111258996 isoform X3 [Varroa jacobsoni]
>XP_022686382.1 uncharacterized protein LOC111258996 isoform X2 [Varroa jacobsoni]
>XP_022686381.1 uncharacterized protein LOC111258996 isoform X2 [Varroa jacobsoni]
>XP_022686380.1 uncharacterized protein LOC111258996 isoform X2 [Varroa jacobsoni]
>XP_022686379.1 uncharacterized protein LOC111258996 isoform X2 [Varroa jacobsoni]
>XP_022686378.1 uncharacterized protein LOC111258996 isoform X1 [Varroa jacobsoni]
>XP_022686377.1 uncharacterized protein LOC111258995 [Varroa jacobsoni]
>XP_022686376.1 putative vitellogenin receptor isoform X2 [Varroa jacobsoni]
>XP_022686375.1 putative vitellogenin receptor isoform X1 [Varroa jacobsoni]
>XP_022686374.1 histone chaperone ASF1A-like isoform X2 [Varroa jacobsoni]
>XP_022686373.1 histone chaperone asf1-like isoform X1 [Varroa jacobsoni]
>XP_022686372.1 N-acetylated-alpha-linked acidic dipeptidase-like protein isoform X2 [Varroa jacobsoni]
>XP_022686371.1 probable glutamate carboxypeptidase AMP1 isoform X1 [Varroa jacobsoni]
>XP_022686370.1 probable glutamate carboxypeptidase AMP1 isoform X1 [Varroa jacobsoni]
>XP_022686369.1 probable glutamate carboxypeptidase AMP1 isoform X1 [Varroa jacobsoni]
>XP_022686368.1 PEST proteolytic signal-containing nuclear protein-like [Varroa jacobsoni]
>XP_022686367.1 ecdysone-induced protein 78C-like isoform X2 [Varroa jacobsoni]
>XP_022686366.1 ecdysone-induced protein 78C-like isoform X1 [Varroa jacobsoni]
>XP_022686365.1 40S ribosomal protein SA-like isoform X2 [Varroa jacobsoni]
>XP_022686364.1 40S ribosomal protein SA-like isoform X1 [Varroa jacobsoni]
>XP_022686363.1 beta-1,4-N-acetylgalactosaminyltransferase bre-4-like isoform X2 [Varroa jacobsoni]
>XP_022686362.1 beta-1,4-N-acetylgalactosaminyltransferase bre-4-like isoform X2 [Varroa jacobsoni]
>XP_022686361.1 beta-1,4-N-acetylgalactosaminyltransferase bre-4-like isoform X2 [Varroa jacobsoni]
>XP_022686360.1 beta-1,4-N-acetylgalactosaminyltransferase bre-4-like isoform X1 [Varroa jacobsoni]
>XP_022686359.1 beta-1,4-N-acetylgalactosaminyltransferase bre-4-like isoform X1 [Varroa jacobsoni]
>XP_022686358.1 beta-1,4-N-acetylgalactosaminyltransferase bre-4-like isoform X1 [Varroa jacobsoni]
>XP_022686357.1 beta-1,4-N-acetylgalactosaminyltransferase bre-4-like isoform X1 [Varroa jacobsoni]
>XP_022686355.1 beta-1,4-N-acetylgalactosaminyltransferase bre-4-like isoform X1 [Varroa jacobsoni]
>XP_022686354.1 beta-1,4-N-acetylgalactosaminyltransferase bre-4-like isoform X1 [Varroa jacobsoni]
>XP_022686353.1 beta-1,4-N-acetylgalactosaminyltransferase bre-4-like isoform X1 [Varroa jacobsoni]
>XP_022686347.1 solute carrier family 26 member 6-like isoform X6 [Varroa jacobsoni]
>XP_022686345.1 solute carrier family 26 member 6-like isoform X5 [Varroa jacobsoni]
>XP_022686344.1 prestin-like isoform X4 [Varroa jacobsoni]
>XP_022686343.1 prestin-like isoform X3 [Varroa jacobsoni]
>XP_022686342.1 prestin-like isoform X2 [Varroa jacobsoni]
>XP_022686341.1 prestin-like isoform X1 [Varroa jacobsoni]
>XP_022686340.1 probable methyltransferase BMT2 homolog [Varroa jacobsoni]
>XP_022686339.1 apolipoprotein D-like [Varroa jacobsoni]
>XP_022686337.1 uncharacterized protein LOC111258975 isoform X2 [Varroa jacobsoni]
>XP_022686336.1 uncharacterized protein LOC111258975 isoform X1 [Varroa jacobsoni]
>XP_022686335.1 ovalbumin-related protein X-like [Varroa jacobsoni]
>XP_022686334.1 leukocyte elastase inhibitor-like [Varroa jacobsoni]
>XP_022686333.1 leukocyte elastase inhibitor-like [Varroa jacobsoni]
>XP_022686332.1 leukocyte elastase inhibitor-like [Varroa jacobsoni]
>XP_022686331.1 leukocyte elastase inhibitor-like [Varroa jacobsoni]
>XP_022686329.1 leukocyte elastase inhibitor-like [Varroa jacobsoni]
>XP_022686328.1 calcium-dependent secretion activator-like [Varroa jacobsoni]
>XP_022686327.1 fringe glycosyltransferase-like isoform X3 [Varroa jacobsoni]
>XP_022686326.1 fringe glycosyltransferase-like isoform X2 [Varroa jacobsoni]
>XP_022686325.1 fringe glycosyltransferase-like isoform X1 [Varroa jacobsoni]
>XP_022686324.1 organic cation transporter protein-like isoform X2 [Varroa jacobsoni]
>XP_022686323.1 organic cation transporter protein-like isoform X1 [Varroa jacobsoni]
>XP_022686321.1 uncharacterized protein LOC111258967 isoform X2 [Varroa jacobsoni]
>XP_022686320.1 uncharacterized protein LOC111258967 isoform X1 [Varroa jacobsoni]
>XP_022686319.1 uncharacterized protein LOC111258967 isoform X1 [Varroa jacobsoni]
>XP_022686318.1 cyclin-I-like isoform X2 [Varroa jacobsoni]
>XP_022686317.1 cyclin-I-like isoform X2 [Varroa jacobsoni]
>XP_022686316.1 cyclin-I-like isoform X1 [Varroa jacobsoni]
>XP_022686315.1 uncharacterized protein LOC111258961 isoform X2 [Varroa jacobsoni]
>XP_022686314.1 uncharacterized protein LOC111258961 isoform X1 [Varroa jacobsoni]
>XP_022686313.1 uncharacterized protein LOC111258960 isoform X3 [Varroa jacobsoni]
>XP_022686311.1 uncharacterized protein LOC111258960 isoform X2 [Varroa jacobsoni]
>XP_022686310.1 uncharacterized protein LOC111258960 isoform X1 [Varroa jacobsoni]
>XP_022686308.1 extensin-like isoform X2 [Varroa jacobsoni]
>XP_022686307.1 extensin-like isoform X1 [Varroa jacobsoni]
>XP_022686306.1 importin subunit alpha-5-like [Varroa jacobsoni]
>XP_022686305.1 importin subunit alpha-5-like [Varroa jacobsoni]
>XP_022686303.1 uncharacterized protein LOC111258951 isoform X2 [Varroa jacobsoni]
>XP_022686302.1 uncharacterized protein LOC111258951 isoform X1 [Varroa jacobsoni]
>XP_022686301.1 uncharacterized protein LOC111258950 [Varroa jacobsoni]
>XP_022686300.1 uncharacterized protein LOC111258950 [Varroa jacobsoni]
>XP_022686299.1 uncharacterized protein LOC111258950 [Varroa jacobsoni]
>XP_022686298.1 uncharacterized protein LOC111258950 [Varroa jacobsoni]
>XP_022686297.1 uncharacterized protein LOC111258950 [Varroa jacobsoni]
>XP_022686296.1 uncharacterized protein LOC111258950 [Varroa jacobsoni]
>XP_022686294.1 uncharacterized protein LOC111258950 [Varroa jacobsoni]
>XP_022686293.1 uncharacterized protein LOC111258950 [Varroa jacobsoni]
>XP_022686292.1 DEP domain-containing protein 1A-like [Varroa jacobsoni]
>XP_022686291.1 hexokinase type 2-like isoform X9 [Varroa jacobsoni]
>XP_022686290.1 hexokinase type 2-like isoform X9 [Varroa jacobsoni]
>XP_022686289.1 hexokinase type 2-like isoform X9 [Varroa jacobsoni]
>XP_022686288.1 hexokinase-2-like isoform X8 [Varroa jacobsoni]
>XP_022686287.1 hexokinase-2-like isoform X7 [Varroa jacobsoni]
>XP_022686286.1 hexokinase-2-like isoform X6 [Varroa jacobsoni]
>XP_022686285.1 hexokinase-2-like isoform X5 [Varroa jacobsoni]
>XP_022686284.1 hexokinase-2-like isoform X4 [Varroa jacobsoni]
>XP_022686283.1 hexokinase-2-like isoform X3 [Varroa jacobsoni]
>XP_022686282.1 hexokinase-2-like isoform X2 [Varroa jacobsoni]
>XP_022686281.1 glucokinase-like isoform X1 [Varroa jacobsoni]
>XP_022686279.1 kinesin-like protein KIF19 isoform X2 [Varroa jacobsoni]
>XP_022686278.1 kinesin-like protein KIF19 isoform X1 [Varroa jacobsoni]
>XP_022686277.1 kinesin-like protein KIF19 isoform X1 [Varroa jacobsoni]
>XP_022686276.1 kinesin-like protein KIF19 isoform X1 [Varroa jacobsoni]
>XP_022686275.1 glutamate receptor 2-like [Varroa jacobsoni]
>XP_022686274.1 doublesex- and mab-3-related transcription factor 3a-like isoform X3 [Varroa jacobsoni]
>XP_022686273.1 doublesex- and mab-3-related transcription factor 3-like isoform X2 [Varroa jacobsoni]
>XP_022686272.1 doublesex- and mab-3-related transcription factor 3-like isoform X1 [Varroa jacobsoni]
>XP_022686271.1 zinc finger protein 608-like, partial [Varroa jacobsoni]
>XP_022686269.1 uncharacterized protein LOC111258939 isoform X3 [Varroa jacobsoni]
>XP_022686268.1 uncharacterized protein LOC111258939 isoform X2 [Varroa jacobsoni]
>XP_022686267.1 uncharacterized protein LOC111258939 isoform X1 [Varroa jacobsoni]
>XP_022686266.1 kinesin-like protein KIF2A [Varroa jacobsoni]
>XP_022686265.1 uncharacterized protein LOC111258934 [Varroa jacobsoni]
>XP_022686264.1 uncharacterized protein LOC111258933 [Varroa jacobsoni]
>XP_022686262.1 chymotrypsinogen B-like [Varroa jacobsoni]
>XP_022686261.1 chymotrypsinogen B-like [Varroa jacobsoni]
>XP_022686260.1 chymotrypsinogen B-like [Varroa jacobsoni]
>XP_022686259.1 dihydropyrimidinase-like isoform X3 [Varroa jacobsoni]
>XP_022686258.1 dihydropyrimidinase-like isoform X2 [Varroa jacobsoni]
>XP_022686257.1 dihydropyrimidinase-like isoform X1 [Varroa jacobsoni]
>XP_022686256.1 uncharacterized protein LOC111258928 [Varroa jacobsoni]
>XP_022686255.1 uncharacterized protein LOC111258928 [Varroa jacobsoni]
>XP_022686254.1 actin, clone 403-like [Varroa jacobsoni]
>XP_022686253.1 uncharacterized protein LOC111258926 [Varroa jacobsoni]
>XP_022686251.1 actin, clone 403-like [Varroa jacobsoni]
>XP_022686250.1 actin, clone 403-like [Varroa jacobsoni]
>XP_022686249.1 transcriptional repressor scratch 1-like isoform X2 [Varroa jacobsoni]
>XP_022686248.1 transcriptional repressor scratch 1-like isoform X1 [Varroa jacobsoni]
>XP_022686247.1 uncharacterized protein LOC111258920 isoform X2 [Varroa jacobsoni]
>XP_022686246.1 uncharacterized protein LOC111258920 isoform X1 [Varroa jacobsoni]
>XP_022686245.1 tyrosine-protein phosphatase non-receptor type 1-like isoform X2 [Varroa jacobsoni]
>XP_022686244.1 tyrosine-protein phosphatase non-receptor type 1-like isoform X1 [Varroa jacobsoni]
>XP_022686243.1 endothelin-converting enzyme 1-like isoform X5 [Varroa jacobsoni]
>XP_022686242.1 endothelin-converting enzyme 1-like isoform X4 [Varroa jacobsoni]
>XP_022686241.1 endothelin-converting enzyme 1-like isoform X3 [Varroa jacobsoni]
>XP_022686238.1 endothelin-converting enzyme 1-like isoform X2 [Varroa jacobsoni]
>XP_022686237.1 endothelin-converting enzyme homolog isoform X1 [Varroa jacobsoni]
>XP_022686236.1 uncharacterized protein LOC111258917 [Varroa jacobsoni]
>XP_022686235.1 uncharacterized protein LOC111258914 isoform X2 [Varroa jacobsoni]
>XP_022686234.1 uncharacterized protein LOC111258914 isoform X1 [Varroa jacobsoni]
>XP_022686233.1 zinc transporter ZIP11-like isoform X5 [Varroa jacobsoni]
>XP_022686231.1 zinc transporter ZIP11-like isoform X4 [Varroa jacobsoni]
>XP_022686230.1 zinc transporter ZIP11-like isoform X3 [Varroa jacobsoni]
>XP_022686229.1 zinc transporter ZIP11-like isoform X2 [Varroa jacobsoni]
>XP_022686228.1 zinc transporter ZIP11-like isoform X1 [Varroa jacobsoni]
>XP_022686227.1 uncharacterized protein LOC111258912 isoform X2 [Varroa jacobsoni]
>XP_022686226.1 uncharacterized protein LOC111258912 isoform X1 [Varroa jacobsoni]
>XP_022686225.1 uncharacterized protein LOC111258911 isoform X3 [Varroa jacobsoni]
>XP_022686223.1 uncharacterized protein LOC111258911 isoform X2 [Varroa jacobsoni]
>XP_022686222.1 uncharacterized protein LOC111258911 isoform X1 [Varroa jacobsoni]
>XP_022686221.1 uncharacterized protein LOC111258910 isoform X3 [Varroa jacobsoni]
>XP_022686220.1 uncharacterized protein LOC111258910 isoform X3 [Varroa jacobsoni]
>XP_022686219.1 uncharacterized protein LOC111258910 isoform X3 [Varroa jacobsoni]
>XP_022686218.1 uncharacterized protein LOC111258910 isoform X2 [Varroa jacobsoni]
>XP_022686217.1 uncharacterized protein LOC111258910 isoform X1 [Varroa jacobsoni]
>XP_022686216.1 protein RCC2 homolog [Varroa jacobsoni]
>XP_022686215.1 protein RCC2 homolog [Varroa jacobsoni]
>XP_022686213.1 protein RCC2 homolog [Varroa jacobsoni]
>XP_022686212.1 protein RCC2 homolog [Varroa jacobsoni]
>XP_022686211.1 protein RCC2 homolog [Varroa jacobsoni]
>XP_022686210.1 protein RCC2 homolog [Varroa jacobsoni]
>XP_022686209.1 protein RCC2 homolog [Varroa jacobsoni]
>XP_022686208.1 uncharacterized protein LOC111258908 isoform X2 [Varroa jacobsoni]
>XP_022686207.1 uncharacterized protein LOC111258908 isoform X1 [Varroa jacobsoni]
>XP_022686206.1 uncharacterized protein LOC111258907 [Varroa jacobsoni]
>XP_022686205.1 neurotrophin 1-like [Varroa jacobsoni]
>XP_022686203.1 3-hydroxy-3-methylglutaryl-coenzyme A reductase-like [Varroa jacobsoni]
>XP_022686202.1 plasma membrane calcium-transporting ATPase 3-like isoform X5 [Varroa jacobsoni]
>XP_022686201.1 plasma membrane calcium-transporting ATPase 3-like isoform X4 [Varroa jacobsoni]
>XP_022686199.1 plasma membrane calcium-transporting ATPase 3-like isoform X3 [Varroa jacobsoni]
>XP_022686198.1 plasma membrane calcium-transporting ATPase 2-like isoform X2 [Varroa jacobsoni]
>XP_022686197.1 plasma membrane calcium-transporting ATPase 2-like isoform X1 [Varroa jacobsoni]
>XP_022686196.1 calreticulin-like [Varroa jacobsoni]
>XP_022686195.1 uncharacterized protein LOC111258897 [Varroa jacobsoni]
>XP_022686194.1 lethal(2) giant larvae protein-like isoform X2 [Varroa jacobsoni]
>XP_022686193.1 lethal(2) giant larvae protein-like isoform X1 [Varroa jacobsoni]
>XP_022686192.1 peptidyl-prolyl cis-trans isomerase NIMA-interacting 1-like [Varroa jacobsoni]
>XP_022686191.1 peptidyl-prolyl cis-trans isomerase NIMA-interacting 1-like [Varroa jacobsoni]
>XP_022686190.1 transcription initiation factor TFIID subunit 12-like isoform X2 [Varroa jacobsoni]
>XP_022686189.1 transcription initiation factor TFIID subunit 12-like isoform X2 [Varroa jacobsoni]
>XP_022686188.1 transcription initiation factor TFIID subunit 12-like isoform X2 [Varroa jacobsoni]
>XP_022686187.1 transcription initiation factor TFIID subunit 12-like isoform X2 [Varroa jacobsoni]
>XP_022686186.1 transcription initiation factor TFIID subunit 12-like isoform X1 [Varroa jacobsoni]
>XP_022686185.1 acetylcholinesterase-1-like isoform X2 [Varroa jacobsoni]
>XP_022686184.1 acetylcholinesterase-1-like isoform X1 [Varroa jacobsoni]
>XP_022686183.1 uncharacterized protein LOC111258888 [Varroa jacobsoni]
>XP_022686182.1 sodium-dependent glucose transporter 1-like isoform X4 [Varroa jacobsoni]
>XP_022686181.1 sodium-dependent glucose transporter 1C-like isoform X3 [Varroa jacobsoni]
>XP_022686180.1 sodium-dependent glucose transporter 1C-like isoform X3 [Varroa jacobsoni]
>XP_022686179.1 sodium-dependent glucose transporter 1C-like isoform X3 [Varroa jacobsoni]
>XP_022686177.1 sodium-dependent glucose transporter 1-like isoform X2 [Varroa jacobsoni]
>XP_022686176.1 sodium-dependent glucose transporter 1C-like isoform X1 [Varroa jacobsoni]
>XP_022686175.1 neuralized-like protein 4 isoform X3 [Varroa jacobsoni]
>XP_022686174.1 neuralized-like protein 4 isoform X2 [Varroa jacobsoni]
>XP_022686173.1 neuralized-like protein 4 isoform X1 [Varroa jacobsoni]
>XP_022686172.1 sodium-dependent glucose transporter 1A-like [Varroa jacobsoni]
>XP_022686171.1 ubiquitin carboxyl-terminal hydrolase BAP1-like [Varroa jacobsoni]
>XP_022686169.1 heat shock protein 83-like [Varroa jacobsoni]
>XP_022686168.1 blood vessel epicardial substance-like [Varroa jacobsoni]
>XP_022686167.1 uncharacterized protein LOC111258877 [Varroa jacobsoni]
>XP_022686165.1 uncharacterized protein LOC111258876 [Varroa jacobsoni]
>XP_022686164.1 uncharacterized protein LOC111258874 [Varroa jacobsoni]
>XP_022686163.1 protein transport protein Sec31A-like [Varroa jacobsoni]
>XP_022686162.1 protein transport protein Sec31A-like [Varroa jacobsoni]
>XP_022686161.1 hepatocyte growth factor-regulated tyrosine kinase substrate-like isoform X2 [Varroa jacobsoni]
>XP_022686160.1 hepatocyte growth factor-regulated tyrosine kinase substrate-like isoform X1 [Varroa jacobsoni]
>XP_022686158.1 calumenin-like [Varroa jacobsoni]
>XP_022686157.1 calumenin-like [Varroa jacobsoni]
>XP_022686156.1 uncharacterized protein LOC111258869 [Varroa jacobsoni]
>XP_022686155.1 uncharacterized protein LOC111258869 [Varroa jacobsoni]
>XP_022686154.1 uncharacterized protein LOC111258869 [Varroa jacobsoni]
>XP_022686153.1 transmembrane protein 132C-like [Varroa jacobsoni]
>XP_022686152.1 40S ribosomal protein S23 [Varroa jacobsoni]
>XP_022686151.1 formin-like protein CG32138 isoform X6 [Varroa jacobsoni]
>XP_022686150.1 formin-like protein CG32138 isoform X5 [Varroa jacobsoni]
>XP_022686148.1 formin-like protein CG32138 isoform X4 [Varroa jacobsoni]
>XP_022686147.1 formin-like protein CG32138 isoform X3 [Varroa jacobsoni]
>XP_022686146.1 formin-like protein CG32138 isoform X2 [Varroa jacobsoni]
>XP_022686145.1 formin-like protein CG32138 isoform X1 [Varroa jacobsoni]
>XP_022686143.1 LDLR chaperone boca-like [Varroa jacobsoni]
>XP_022686142.1 uncharacterized protein LOC111258858 [Varroa jacobsoni]
>XP_022686141.1 kynurenine--oxoglutarate transaminase 3-like isoform X5 [Varroa jacobsoni]
>XP_022686140.1 kynurenine--oxoglutarate transaminase 3-like isoform X4 [Varroa jacobsoni]
>XP_022686139.1 kynurenine--oxoglutarate transaminase 3-like isoform X4 [Varroa jacobsoni]
>XP_022686138.1 kynurenine--oxoglutarate transaminase 3-like isoform X3 [Varroa jacobsoni]
>XP_022686137.1 kynurenine--oxoglutarate transaminase 3-like isoform X2 [Varroa jacobsoni]
>XP_022686136.1 kynurenine--oxoglutarate transaminase 3-like isoform X1 [Varroa jacobsoni]
>XP_022686135.1 kynurenine--oxoglutarate transaminase 3-like isoform X1 [Varroa jacobsoni]
>XP_022686132.1 insulin-degrading enzyme-like [Varroa jacobsoni]
>XP_022686131.1 uncharacterized protein LOC111258855 [Varroa jacobsoni]
>XP_022686130.1 mutS protein homolog 4-like [Varroa jacobsoni]
>XP_022686129.1 2,3-bisphosphoglycerate-independent phosphoglycerate mutase-like [Varroa jacobsoni]
>XP_022686128.1 uncharacterized protein LOC111258850 isoform X2 [Varroa jacobsoni]
>XP_022686127.1 uncharacterized protein LOC111258850 isoform X1 [Varroa jacobsoni]
>XP_022686125.1 uncharacterized protein LOC111258844 [Varroa jacobsoni]
>XP_022686124.1 uncharacterized protein LOC111258844 [Varroa jacobsoni]
>XP_022686123.1 uncharacterized protein LOC111258844 [Varroa jacobsoni]
>XP_022686122.1 uncharacterized protein LOC111258844 [Varroa jacobsoni]
>XP_022686120.1 5-hydroxytryptamine receptor-like [Varroa jacobsoni]
>XP_022686118.1 uncharacterized protein LOC111258823 [Varroa jacobsoni]
>XP_022686117.1 myosin heavy chain, non-muscle-like [Varroa jacobsoni]
>XP_022686116.1 myosin heavy chain, non-muscle-like [Varroa jacobsoni]
>XP_022686115.1 myosin heavy chain, non-muscle-like [Varroa jacobsoni]
>XP_022686113.1 myosin heavy chain, non-muscle-like [Varroa jacobsoni]
>XP_022686112.1 myosin heavy chain, non-muscle-like [Varroa jacobsoni]
>XP_022686111.1 nose resistant to fluoxetine protein 6-like [Varroa jacobsoni]
>XP_022686110.1 plasminogen activator inhibitor 1 RNA-binding protein-like [Varroa jacobsoni]
>XP_022686109.1 uncharacterized protein LOC111258817 isoform X4 [Varroa jacobsoni]
>XP_022686108.1 uncharacterized protein LOC111258817 isoform X3 [Varroa jacobsoni]
>XP_022686107.1 uncharacterized protein LOC111258817 isoform X2 [Varroa jacobsoni]
>XP_022686106.1 uncharacterized protein LOC111258817 isoform X2 [Varroa jacobsoni]
>XP_022686105.1 uncharacterized protein LOC111258817 isoform X1 [Varroa jacobsoni]
>XP_022686104.1 GMP synthase [glutamine-hydrolyzing]-like [Varroa jacobsoni]
>XP_022686103.1 GMP synthase [glutamine-hydrolyzing]-like [Varroa jacobsoni]
>XP_022686101.1 charged multivesicular body protein 4c-like [Varroa jacobsoni]
>XP_022686100.1 charged multivesicular body protein 4c-like [Varroa jacobsoni]
>XP_022686099.1 charged multivesicular body protein 4c-like [Varroa jacobsoni]
>XP_022686098.1 charged multivesicular body protein 4c-like [Varroa jacobsoni]
>XP_022686097.1 charged multivesicular body protein 4c-like [Varroa jacobsoni]
>XP_022686096.1 carboxypeptidase B-like [Varroa jacobsoni]
>XP_022686095.1 la-related protein CG11505-like [Varroa jacobsoni]
>XP_022686094.1 protein MON2 homolog isoform X4 [Varroa jacobsoni]
>XP_022686092.1 protein MON2 homolog isoform X3 [Varroa jacobsoni]
>XP_022686091.1 protein MON2 homolog isoform X2 [Varroa jacobsoni]
>XP_022686090.1 protein MON2 homolog isoform X1 [Varroa jacobsoni]
>XP_022686089.1 zinc finger protein on ecdysone puffs-like [Varroa jacobsoni]
>XP_022686088.1 proteasome subunit beta type-2-like isoform X2 [Varroa jacobsoni]
>XP_022686087.1 uncharacterized protein LOC111258807 isoform X1 [Varroa jacobsoni]
>XP_022686086.1 uncharacterized protein LOC111258806 isoform X2 [Varroa jacobsoni]
>XP_022686085.1 uncharacterized protein LOC111258806 isoform X1 [Varroa jacobsoni]
>XP_022686083.1 extensin-like isoform X2 [Varroa jacobsoni]
>XP_022686082.1 extensin-2-like isoform X1 [Varroa jacobsoni]
>XP_022686081.1 extensin-2-like isoform X1 [Varroa jacobsoni]
>XP_022686080.1 carboxypeptidase A4-like [Varroa jacobsoni]
>XP_022686079.1 tubulin alpha-8 chain-like isoform X2 [Varroa jacobsoni]
>XP_022686078.1 tubulin alpha-8 chain-like isoform X2 [Varroa jacobsoni]
>XP_022686077.1 tubulin alpha-8 chain-like isoform X2 [Varroa jacobsoni]
>XP_022686076.1 tubulin alpha-8 chain-like isoform X1 [Varroa jacobsoni]
>XP_022686075.1 tubulin alpha-8 chain-like isoform X1 [Varroa jacobsoni]
>XP_022686073.1 tubulin alpha-8 chain-like isoform X1 [Varroa jacobsoni]
>XP_022686072.1 uncharacterized protein LOC111258799 isoform X3 [Varroa jacobsoni]
>XP_022686071.1 uncharacterized protein LOC111258799 isoform X2 [Varroa jacobsoni]
>XP_022686070.1 uncharacterized protein LOC111258799 isoform X1 [Varroa jacobsoni]
>XP_022686069.1 uncharacterized protein LOC111258799 isoform X1 [Varroa jacobsoni]
>XP_022686068.1 catenin delta-2-like isoform X4 [Varroa jacobsoni]
>XP_022686067.1 catenin delta-2-like isoform X4 [Varroa jacobsoni]
>XP_022686066.1 catenin delta-2-like isoform X3 [Varroa jacobsoni]
>XP_022686065.1 catenin delta-2-like isoform X2 [Varroa jacobsoni]
>XP_022686064.1 catenin delta-2-like isoform X1 [Varroa jacobsoni]
>XP_022686063.1 catenin delta-2-like isoform X1 [Varroa jacobsoni]
>XP_022686061.1 catenin delta-2-like isoform X1 [Varroa jacobsoni]
>XP_022686060.1 catenin delta-2-like isoform X1 [Varroa jacobsoni]
>XP_022686059.1 catenin delta-2-like isoform X1 [Varroa jacobsoni]
>XP_022686057.1 putative phospholipase B-like 2 [Varroa jacobsoni]
>XP_022686056.1 nose resistant to fluoxetine protein 6-like isoform X2 [Varroa jacobsoni]
>XP_022686055.1 nose resistant to fluoxetine protein 6-like isoform X1 [Varroa jacobsoni]
>XP_022686054.1 uncharacterized protein LOC111258785 [Varroa jacobsoni]
>XP_022686053.1 zinc finger protein 865-like [Varroa jacobsoni]
>XP_022686052.1 BCL2/adenovirus E1B 19 kDa protein-interacting protein 3-like [Varroa jacobsoni]
>XP_022686051.1 AP-3 complex subunit sigma-2-like [Varroa jacobsoni]
>XP_022686050.1 AP-3 complex subunit sigma-2-like [Varroa jacobsoni]
>XP_022686049.1 THO complex subunit 3-like [Varroa jacobsoni]
>XP_022686048.1 THO complex subunit 3-like [Varroa jacobsoni]
>XP_022686047.1 uncharacterized protein LOC111258778 [Varroa jacobsoni]
>XP_022686046.1 uncharacterized protein LOC111258778 [Varroa jacobsoni]
>XP_022686045.1 uncharacterized protein LOC111258777 isoform X2 [Varroa jacobsoni]
>XP_022686044.1 uncharacterized protein LOC111258777 isoform X1 [Varroa jacobsoni]
>XP_022686043.1 uncharacterized protein LOC111258776 isoform X4 [Varroa jacobsoni]
>XP_022686042.1 uncharacterized protein LOC111258776 isoform X3 [Varroa jacobsoni]
>XP_022686041.1 uncharacterized protein LOC111258776 isoform X2 [Varroa jacobsoni]
>XP_022686040.1 uncharacterized protein LOC111258776 isoform X1 [Varroa jacobsoni]
>XP_022686038.1 eukaryotic translation initiation factor 1A, Y-chromosomal-like isoform X2 [Varroa jacobsoni]
>XP_022686037.1 eukaryotic translation initiation factor 1A, Y-chromosomal-like isoform X1 [Varroa jacobsoni]
>XP_022686036.1 ribosome biogenesis regulatory protein homolog [Varroa jacobsoni]
>XP_022686035.1 ribosome biogenesis regulatory protein homolog [Varroa jacobsoni]
>XP_022686034.1 ribosome biogenesis regulatory protein homolog [Varroa jacobsoni]
>XP_022686033.1 ribosome biogenesis regulatory protein homolog [Varroa jacobsoni]
>XP_022686032.1 uncharacterized protein LOC111258772 [Varroa jacobsoni]
>XP_022686030.1 glutamine--fructose-6-phosphate aminotransferase [isomerizing] 1-like isoform X6 [Varroa jacobsoni]
>XP_022686029.1 glutamine--fructose-6-phosphate aminotransferase [isomerizing] 1-like isoform X5 [Varroa jacobsoni]
>XP_022686028.1 glutamine--fructose-6-phosphate aminotransferase [isomerizing] 1-like isoform X4 [Varroa jacobsoni]
>XP_022686027.1 glutamine--fructose-6-phosphate aminotransferase [isomerizing] 1-like isoform X3 [Varroa jacobsoni]
>XP_022686026.1 glutamine--fructose-6-phosphate aminotransferase [isomerizing] 1-like isoform X2 [Varroa jacobsoni]
>XP_022686025.1 glutamine--fructose-6-phosphate aminotransferase [isomerizing] 1-like isoform X1 [Varroa jacobsoni]
>XP_022686024.1 uncharacterized protein LOC111258769 [Varroa jacobsoni]
>XP_022686023.1 nicotinamide riboside kinase 1-like [Varroa jacobsoni]
>XP_022686022.1 nicotinamide riboside kinase 1-like [Varroa jacobsoni]
>XP_022686021.1 nicotinamide riboside kinase 1-like [Varroa jacobsoni]
>XP_022686020.1 nicotinamide riboside kinase 1-like [Varroa jacobsoni]
>XP_022686019.1 coiled-coil domain-containing protein 174-like isoform X2 [Varroa jacobsoni]
>XP_022686018.1 coiled-coil domain-containing protein 174-like isoform X1 [Varroa jacobsoni]
>XP_022686017.1 coiled-coil domain-containing protein 174-like isoform X1 [Varroa jacobsoni]
>XP_022686015.1 BAI1-associated protein 3-like [Varroa jacobsoni]
>XP_022686014.1 BAI1-associated protein 3-like [Varroa jacobsoni]
>XP_022686013.1 B-cell CLL/lymphoma 7 protein family member A-like [Varroa jacobsoni]
>XP_022686012.1 uncharacterized protein LOC111258764 isoform X3 [Varroa jacobsoni]
>XP_022686011.1 uncharacterized protein LOC111258764 isoform X2 [Varroa jacobsoni]
>XP_022686010.1 uncharacterized protein LOC111258764 isoform X1 [Varroa jacobsoni]
>XP_022686009.1 uncharacterized protein LOC111258764 isoform X1 [Varroa jacobsoni]
>XP_022686007.1 uncharacterized protein LOC111258762 isoform X2 [Varroa jacobsoni]
>XP_022686006.1 uncharacterized protein LOC111258762 isoform X1 [Varroa jacobsoni]
>XP_022686005.1 uncharacterized protein LOC111258762 isoform X1 [Varroa jacobsoni]
>XP_022686004.1 uncharacterized protein LOC111258762 isoform X1 [Varroa jacobsoni]
>XP_022686003.1 uncharacterized protein LOC111258760 isoform X2 [Varroa jacobsoni]
>XP_022686002.1 uncharacterized protein LOC111258760 isoform X1 [Varroa jacobsoni]
>XP_022686001.1 uncharacterized protein LOC111258760 isoform X1 [Varroa jacobsoni]
>XP_022686000.1 uncharacterized protein LOC111258760 isoform X1 [Varroa jacobsoni]
>XP_022685999.1 uncharacterized protein LOC111258760 isoform X1 [Varroa jacobsoni]
>XP_022685997.1 uncharacterized protein LOC111258759 isoform X2 [Varroa jacobsoni]
>XP_022685996.1 uncharacterized protein LOC111258759 isoform X1 [Varroa jacobsoni]
>XP_022685995.1 uncharacterized protein LOC111258758 [Varroa jacobsoni]
>XP_022685994.1 26S proteasome non-ATPase regulatory subunit 9-like isoform X3 [Varroa jacobsoni]
>XP_022685993.1 26S proteasome non-ATPase regulatory subunit 9-like isoform X2 [Varroa jacobsoni]
>XP_022685992.1 26S proteasome non-ATPase regulatory subunit 9-like isoform X1 [Varroa jacobsoni]
>XP_022685991.1 uncharacterized protein LOC111258755 [Varroa jacobsoni]
>XP_022685990.1 uncharacterized protein LOC111258755 [Varroa jacobsoni]
>XP_022685989.1 uncharacterized protein LOC111258755 [Varroa jacobsoni]
>XP_022685988.1 uncharacterized protein LOC111258754 isoform X2 [Varroa jacobsoni]
>XP_022685987.1 uncharacterized protein LOC111258754 isoform X1 [Varroa jacobsoni]
>XP_022685985.1 zinc finger protein 622-like [Varroa jacobsoni]
>XP_022685984.1 m7GpppN-mRNA hydrolase-like isoform X3 [Varroa jacobsoni]
>XP_022685983.1 m7GpppN-mRNA hydrolase-like isoform X3 [Varroa jacobsoni]
>XP_022685982.1 m7GpppN-mRNA hydrolase-like isoform X2 [Varroa jacobsoni]
>XP_022685981.1 m7GpppN-mRNA hydrolase-like isoform X1 [Varroa jacobsoni]
>XP_022685980.1 protein C12orf4 homolog isoform X2 [Varroa jacobsoni]
>XP_022685979.1 protein C12orf4 homolog isoform X1 [Varroa jacobsoni]
>XP_022685978.1 filaggrin-like [Varroa jacobsoni]
>XP_022685977.1 FK506-binding protein 2-like [Varroa jacobsoni]
>XP_022685976.1 FK506-binding protein 2-like [Varroa jacobsoni]
>XP_022685975.1 uncharacterized protein LOC111258748 [Varroa jacobsoni]
>XP_022685974.1 uncharacterized protein LOC111258748 [Varroa jacobsoni]
>XP_022685973.1 uncharacterized protein LOC111258748 [Varroa jacobsoni]
>XP_022685971.1 uncharacterized protein LOC111258748 [Varroa jacobsoni]
>XP_022685970.1 uncharacterized protein LOC111258747 isoform X3 [Varroa jacobsoni]
>XP_022685969.1 uncharacterized protein LOC111258747 isoform X3 [Varroa jacobsoni]
>XP_022685968.1 gamma-interferon-inducible lysosomal thiol reductase-like isoform X2 [Varroa jacobsoni]
>XP_022685967.1 gamma-interferon-inducible lysosomal thiol reductase-like isoform X1 [Varroa jacobsoni]
>XP_022685963.1 protein-serine O-palmitoleoyltransferase porcupine-like isoform X3 [Varroa jacobsoni]
>XP_022685962.1 protein-serine O-palmitoleoyltransferase porcupine-like isoform X2 [Varroa jacobsoni]
>XP_022685961.1 protein-serine O-palmitoleoyltransferase porcupine-like isoform X1 [Varroa jacobsoni]
>XP_022685960.1 bcl-2-like protein 2 [Varroa jacobsoni]
>XP_022685959.1 uncharacterized protein LOC111258741 isoform X2 [Varroa jacobsoni]
>XP_022685958.1 uncharacterized protein LOC111258741 isoform X1 [Varroa jacobsoni]
>XP_022685957.1 serine/arginine repetitive matrix protein 1-like [Varroa jacobsoni]
>XP_022685956.1 uncharacterized protein LOC111258739 isoform X4 [Varroa jacobsoni]
>XP_022685955.1 uncharacterized protein LOC111258739 isoform X3 [Varroa jacobsoni]
>XP_022685954.1 uncharacterized protein LOC111258739 isoform X2 [Varroa jacobsoni]
>XP_022685953.1 uncharacterized protein LOC111258739 isoform X1 [Varroa jacobsoni]
>XP_022685952.1 DNA-directed RNA polymerase II subunit RPB11-a-like isoform X2 [Varroa jacobsoni]
>XP_022685951.1 DNA-directed RNA polymerase II subunit RPB11-like isoform X1 [Varroa jacobsoni]
>XP_022685950.1 putative gamma-glutamylcyclotransferase CG2811 isoform X2 [Varroa jacobsoni]
>XP_022685949.1 putative gamma-glutamylcyclotransferase CG2811 isoform X1 [Varroa jacobsoni]
>XP_022685948.1 tRNA-specific adenosine deaminase 2-like isoform X4 [Varroa jacobsoni]
>XP_022685947.1 tRNA-specific adenosine deaminase 2-like isoform X3 [Varroa jacobsoni]
>XP_022685946.1 tRNA-specific adenosine deaminase 2-like isoform X2 [Varroa jacobsoni]
>XP_022685945.1 tRNA-specific adenosine deaminase 2-like isoform X1 [Varroa jacobsoni]
>XP_022685943.1 uncharacterized protein LOC111258732 isoform X2 [Varroa jacobsoni]
>XP_022685942.1 uncharacterized protein LOC111258732 isoform X1 [Varroa jacobsoni]
>XP_022685941.1 pleiotropic regulator 1-like [Varroa jacobsoni]
>XP_022685940.1 uncharacterized protein LOC111258730 [Varroa jacobsoni]
>XP_022685939.1 uncharacterized protein LOC111258730 [Varroa jacobsoni]
>XP_022685938.1 uncharacterized protein LOC111258730 [Varroa jacobsoni]
>XP_022685937.1 histone-lysine N-methyltransferase PRDM9-like [Varroa jacobsoni]
>XP_022685935.1 rho guanine nucleotide exchange factor 7-like [Varroa jacobsoni]
>XP_022685934.1 rho guanine nucleotide exchange factor 7-like [Varroa jacobsoni]
>XP_022685933.1 rho guanine nucleotide exchange factor 7-like [Varroa jacobsoni]
>XP_022685932.1 uncharacterized protein LOC111258723 [Varroa jacobsoni]
>XP_022685930.1 E3 ubiquitin-protein ligase CBL-B-B-like [Varroa jacobsoni]
>XP_022685929.1 locomotion-related protein Hikaru genki-like isoform X2 [Varroa jacobsoni]
>XP_022685928.1 locomotion-related protein Hikaru genki-like isoform X1 [Varroa jacobsoni]
>XP_022685927.1 splicing factor 3A subunit 3-like [Varroa jacobsoni]
>XP_022685926.1 DNA repair endonuclease XPF-like [Varroa jacobsoni]
>XP_022685924.1 DNA repair endonuclease XPF-like [Varroa jacobsoni]
>XP_022685922.1 transcription factor SOX-3-like [Varroa jacobsoni]
>XP_022685921.1 uncharacterized protein LOC111258710 [Varroa jacobsoni]
>XP_022685919.1 uncharacterized protein LOC111258709 [Varroa jacobsoni]
>XP_022685918.1 facilitated trehalose transporter Tret1-2 homolog [Varroa jacobsoni]
>XP_022685917.1 vinculin-like isoform X5 [Varroa jacobsoni]
>XP_022685916.1 vinculin-like isoform X5 [Varroa jacobsoni]
>XP_022685915.1 vinculin-like isoform X4 [Varroa jacobsoni]
>XP_022685914.1 vinculin-like isoform X3 [Varroa jacobsoni]
>XP_022685913.1 vinculin-like isoform X2 [Varroa jacobsoni]
>XP_022685912.1 vinculin-like isoform X1 [Varroa jacobsoni]
>XP_022685911.1 uncharacterized protein LOC111258704 [Varroa jacobsoni]
>XP_022685910.1 homeobox protein MSX-2-like [Varroa jacobsoni]
>XP_022685908.1 homeobox protein MSX-2-like [Varroa jacobsoni]
>XP_022685907.1 uncharacterized protein LOC111258701 [Varroa jacobsoni]
>XP_022685906.1 FIT family protein CG10671-like isoform X2 [Varroa jacobsoni]
>XP_022685905.1 FIT family protein CG10671-like isoform X1 [Varroa jacobsoni]
>XP_022685904.1 sialic acid synthase-like [Varroa jacobsoni]
>XP_022685903.1 receptor-type tyrosine-protein phosphatase alpha-like [Varroa jacobsoni]
>XP_022685902.1 receptor-type tyrosine-protein phosphatase alpha-like [Varroa jacobsoni]
>XP_022685901.1 receptor-type tyrosine-protein phosphatase alpha-like [Varroa jacobsoni]
>XP_022685900.1 receptor-type tyrosine-protein phosphatase alpha-like [Varroa jacobsoni]
>XP_022685899.1 receptor-type tyrosine-protein phosphatase alpha-like [Varroa jacobsoni]
>XP_022685898.1 prolyl 3-hydroxylase OGFOD1-like [Varroa jacobsoni]
>XP_022685896.1 roundabout homolog 3-like isoform X3 [Varroa jacobsoni]
>XP_022685895.1 roundabout homolog 3-like isoform X2 [Varroa jacobsoni]
>XP_022685894.1 roundabout homolog 3-like isoform X1 [Varroa jacobsoni]
>XP_022685893.1 zinc finger protein 678-like [Varroa jacobsoni]
>XP_022685892.1 diphthine--ammonia ligase-like [Varroa jacobsoni]
>XP_022685891.1 diphthine--ammonia ligase-like [Varroa jacobsoni]
>XP_022685890.1 ubiquitin-conjugating enzyme E2 R2-like [Varroa jacobsoni]
>XP_022685889.1 integrator complex subunit 10-like [Varroa jacobsoni]
>XP_022685888.1 integrator complex subunit 10-like [Varroa jacobsoni]
>XP_022685887.1 transcriptional repressor NF-X1-like [Varroa jacobsoni]
>XP_022685885.1 transcriptional repressor NF-X1-like [Varroa jacobsoni]
>XP_022685884.1 cytosolic purine 5'-nucleotidase-like isoform X5 [Varroa jacobsoni]
>XP_022685883.1 cytosolic purine 5'-nucleotidase-like isoform X4 [Varroa jacobsoni]
>XP_022685882.1 cytosolic purine 5'-nucleotidase-like isoform X3 [Varroa jacobsoni]
>XP_022685881.1 cytosolic purine 5'-nucleotidase-like isoform X2 [Varroa jacobsoni]
>XP_022685880.1 cytosolic purine 5'-nucleotidase-like isoform X1 [Varroa jacobsoni]
>XP_022685879.1 peroxidase mlt-7-like [Varroa jacobsoni]
>XP_022685878.1 uncharacterized protein LOC111258681 [Varroa jacobsoni]
>XP_022685877.1 uncharacterized protein LOC111258681 [Varroa jacobsoni]
>XP_022685876.1 U4/U6.U5 tri-snRNP-associated protein 1-like [Varroa jacobsoni]
>XP_022685874.1 serine/threonine-protein kinase mTOR-like [Varroa jacobsoni]
>XP_022685873.1 transcriptional activator GLI3-like isoform X2 [Varroa jacobsoni]
>XP_022685872.1 transcriptional activator GLI3-like isoform X1 [Varroa jacobsoni]
>XP_022685871.1 zinc finger protein 236-like [Varroa jacobsoni]
>XP_022685870.1 zinc finger protein 883-like [Varroa jacobsoni]
>XP_022685869.1 LOW QUALITY PROTEIN: luciferin 4-monooxygenase-like [Varroa jacobsoni]
>XP_022685868.1 1,2-dihydroxy-3-keto-5-methylthiopentene dioxygenase-like [Varroa jacobsoni]
>XP_022685867.1 1,2-dihydroxy-3-keto-5-methylthiopentene dioxygenase-like [Varroa jacobsoni]
>XP_022685866.1 NADPH--cytochrome P450 reductase-like [Varroa jacobsoni]
>XP_022685865.1 uncharacterized protein LOC111258670 [Varroa jacobsoni]
>XP_022685862.1 protein FAM60A-like isoform X3 [Varroa jacobsoni]
>XP_022685861.1 protein FAM60A-like isoform X2 [Varroa jacobsoni]
>XP_022685860.1 protein FAM60A-like isoform X2 [Varroa jacobsoni]
>XP_022685859.1 protein FAM60A-like isoform X2 [Varroa jacobsoni]
>XP_022685858.1 protein FAM60A-like isoform X2 [Varroa jacobsoni]
>XP_022685857.1 protein FAM60A-like isoform X2 [Varroa jacobsoni]
>XP_022685856.1 protein FAM60A-like isoform X1 [Varroa jacobsoni]
>XP_022685855.1 unconventional myosin-Va-like [Varroa jacobsoni]
>XP_022685854.1 RNA polymerase II subunit A C-terminal domain phosphatase-like isoform X2 [Varroa jacobsoni]
>XP_022685853.1 RNA polymerase II subunit A C-terminal domain phosphatase-like isoform X1 [Varroa jacobsoni]
>XP_022685852.1 uncharacterized protein LOC111258661 [Varroa jacobsoni]
>XP_022685851.1 uncharacterized protein LOC111258661 [Varroa jacobsoni]
>XP_022685850.1 uncharacterized protein LOC111258661 [Varroa jacobsoni]
>XP_022685849.1 uncharacterized protein LOC111258661 [Varroa jacobsoni]
>XP_022685846.1 uncharacterized protein LOC111258659 isoform X2 [Varroa jacobsoni]
>XP_022685845.1 uncharacterized protein LOC111258659 isoform X1 [Varroa jacobsoni]
>XP_022685844.1 general transcription factor 3C polypeptide 6-like [Varroa jacobsoni]
>XP_022685843.1 uncharacterized protein LOC111258657 [Varroa jacobsoni]
>XP_022685842.1 guanine nucleotide-binding protein G(o) subunit alpha-like [Varroa jacobsoni]
>XP_022685841.1 major facilitator superfamily domain-containing protein 12-like isoform X3 [Varroa jacobsoni]
>XP_022685840.1 major facilitator superfamily domain-containing protein 12-like isoform X2 [Varroa jacobsoni]
>XP_022685839.1 major facilitator superfamily domain-containing protein 12-like isoform X2 [Varroa jacobsoni]
>XP_022685838.1 major facilitator superfamily domain-containing protein 12-like isoform X2 [Varroa jacobsoni]
>XP_022685837.1 major facilitator superfamily domain-containing protein 12-like isoform X1 [Varroa jacobsoni]
>XP_022685836.1 enhancer of mRNA-decapping protein 4-like [Varroa jacobsoni]
>XP_022685834.1 enhancer of mRNA-decapping protein 4-like [Varroa jacobsoni]
>XP_022685833.1 enhancer of mRNA-decapping protein 4-like [Varroa jacobsoni]
>XP_022685832.1 BRISC complex subunit Abraxas 2-like [Varroa jacobsoni]
>XP_022685831.1 zygotic DNA replication licensing factor mcm6-B-like [Varroa jacobsoni]
>XP_022685829.1 B-cell receptor CD22-like isoform X5 [Varroa jacobsoni]
>XP_022685828.1 basement membrane-specific heparan sulfate proteoglycan core protein-like isoform X4 [Varroa jacobsoni]
>XP_022685827.1 B-cell receptor CD22-like isoform X3 [Varroa jacobsoni]
>XP_022685826.1 basement membrane-specific heparan sulfate proteoglycan core protein-like isoform X2 [Varroa jacobsoni]
>XP_022685825.1 basement membrane-specific heparan sulfate proteoglycan core protein-like isoform X1 [Varroa jacobsoni]
>XP_022685824.1 kinesin-like protein KIF23 [Varroa jacobsoni]
>XP_022685822.1 piezo-type mechanosensitive ion channel component 2-like isoform X6 [Varroa jacobsoni]
>XP_022685821.1 piezo-type mechanosensitive ion channel component 2-like isoform X5 [Varroa jacobsoni]
>XP_022685820.1 piezo-type mechanosensitive ion channel component 2-like isoform X4 [Varroa jacobsoni]
>XP_022685819.1 piezo-type mechanosensitive ion channel component 2-like isoform X3 [Varroa jacobsoni]
>XP_022685818.1 piezo-type mechanosensitive ion channel component 2-like isoform X2 [Varroa jacobsoni]
>XP_022685817.1 piezo-type mechanosensitive ion channel component 2-like isoform X1 [Varroa jacobsoni]
>XP_022685816.1 piezo-type mechanosensitive ion channel component 2-like isoform X1 [Varroa jacobsoni]
>XP_022685815.1 transcription factor Sox-5-like isoform X2 [Varroa jacobsoni]
>XP_022685814.1 transcription factor Sox-5-like isoform X1 [Varroa jacobsoni]
>XP_022685812.1 alkaline phosphatase-like isoform X2 [Varroa jacobsoni]
>XP_022685811.1 alkaline phosphatase-like isoform X1 [Varroa jacobsoni]
>XP_022685810.1 alkaline phosphatase-like isoform X1 [Varroa jacobsoni]
>XP_022685809.1 alkaline phosphatase-like isoform X1 [Varroa jacobsoni]
>XP_022685808.1 uncharacterized protein LOC111258641 isoform X2 [Varroa jacobsoni]
>XP_022685807.1 uncharacterized protein LOC111258641 isoform X2 [Varroa jacobsoni]
>XP_022685806.1 uncharacterized protein LOC111258641 isoform X1 [Varroa jacobsoni]
>XP_022685805.1 farnesyl pyrophosphate synthase-like isoform X2 [Varroa jacobsoni]
>XP_022685804.1 farnesyl pyrophosphate synthase-like isoform X1 [Varroa jacobsoni]
>XP_022685803.1 farnesyl pyrophosphate synthase-like isoform X1 [Varroa jacobsoni]
>XP_022685801.1 transcription initiation factor TFIID subunit 8-like [Varroa jacobsoni]
>XP_022685800.1 cell division cycle protein 23 homolog isoform X2 [Varroa jacobsoni]
>XP_022685799.1 cell division cycle protein 23 homolog isoform X1 [Varroa jacobsoni]
>XP_022685798.1 cell division cycle protein 23 homolog isoform X1 [Varroa jacobsoni]
>XP_022685792.1 sodium channel protein para-like [Varroa jacobsoni]
>XP_022685791.1 acid ceramidase-like [Varroa jacobsoni]
>XP_022685790.1 heat shock protein 83-like [Varroa jacobsoni]
>XP_022685789.1 uncharacterized protein LOC111258631 [Varroa jacobsoni]
>XP_022685787.1 uncharacterized protein LOC111258630 [Varroa jacobsoni]
>XP_022685786.1 transcription factor SOX-6-like [Varroa jacobsoni]
>XP_022685785.1 uncharacterized protein LOC111258628 [Varroa jacobsoni]
>XP_022685784.1 zinc finger SWIM domain-containing protein 5-like [Varroa jacobsoni]
>XP_022685781.1 hydroxysteroid dehydrogenase-like protein 2 isoform X2 [Varroa jacobsoni]
>XP_022685780.1 hydroxysteroid dehydrogenase-like protein 2 isoform X2 [Varroa jacobsoni]
>XP_022685777.1 hydroxysteroid dehydrogenase-like protein 2 isoform X1 [Varroa jacobsoni]
>XP_022685776.1 8-oxo-dGDP phosphatase NUDT18-like isoform X2 [Varroa jacobsoni]
>XP_022685775.1 8-oxo-dGDP phosphatase NUDT18-like isoform X1 [Varroa jacobsoni]
>XP_022685773.1 rac GTPase-activating protein 1-like isoform X5 [Varroa jacobsoni]
>XP_022685772.1 rac GTPase-activating protein 1-like isoform X4 [Varroa jacobsoni]
>XP_022685771.1 rac GTPase-activating protein 1-like isoform X3 [Varroa jacobsoni]
>XP_022685770.1 rac GTPase-activating protein 1-like isoform X2 [Varroa jacobsoni]
>XP_022685769.1 rac GTPase-activating protein 1-like isoform X1 [Varroa jacobsoni]
>XP_022685767.1 rac GTPase-activating protein 1-like isoform X1 [Varroa jacobsoni]
>XP_022685766.1 kinesin-like protein KIF23 isoform X4 [Varroa jacobsoni]
>XP_022685765.1 kinesin-like protein KIF23 isoform X3 [Varroa jacobsoni]
>XP_022685764.1 kinesin-like protein KIF23 isoform X2 [Varroa jacobsoni]
>XP_022685763.1 kinesin-like protein KIF23 isoform X1 [Varroa jacobsoni]
>XP_022685762.1 uncharacterized protein LOC111258615 [Varroa jacobsoni]
>XP_022685761.1 BTB/POZ domain-containing protein kctd15-like isoform X2 [Varroa jacobsoni]
>XP_022685760.1 BTB/POZ domain-containing protein kctd15-like isoform X1 [Varroa jacobsoni]
>XP_022685759.1 BTB/POZ domain-containing protein kctd15-like isoform X1 [Varroa jacobsoni]
>XP_022685758.1 BTB/POZ domain-containing protein kctd15-like isoform X1 [Varroa jacobsoni]
>XP_022685757.1 BTB/POZ domain-containing protein kctd15-like isoform X1 [Varroa jacobsoni]
>XP_022685756.1 BTB/POZ domain-containing protein kctd15-like isoform X1 [Varroa jacobsoni]
>XP_022685755.1 uncharacterized protein LOC111258612 [Varroa jacobsoni]
>XP_022685754.1 lactoylglutathione lyase-like [Varroa jacobsoni]
>XP_022685753.1 dual specificity protein phosphatase MPK-4-like isoform X2 [Varroa jacobsoni]
>XP_022685752.1 dual specificity protein phosphatase MPK-4-like isoform X1 [Varroa jacobsoni]
>XP_022685751.1 dual specificity protein phosphatase MPK-4-like isoform X1 [Varroa jacobsoni]
>XP_022685750.1 dual specificity protein phosphatase MPK-4-like isoform X1 [Varroa jacobsoni]
>XP_022685748.1 dual specificity protein phosphatase MPK-4-like isoform X1 [Varroa jacobsoni]
>XP_022685747.1 dual specificity protein phosphatase MPK-4-like isoform X1 [Varroa jacobsoni]
>XP_022685746.1 dual specificity protein phosphatase MPK-4-like isoform X1 [Varroa jacobsoni]
>XP_022685745.1 dual specificity protein phosphatase MPK-4-like isoform X1 [Varroa jacobsoni]
>XP_022685744.1 dual specificity protein phosphatase MPK-4-like isoform X1 [Varroa jacobsoni]
>XP_022685743.1 dual specificity protein phosphatase MPK-4-like isoform X1 [Varroa jacobsoni]
>XP_022685742.1 dual specificity protein phosphatase MPK-4-like isoform X1 [Varroa jacobsoni]
>XP_022685741.1 dual specificity protein phosphatase MPK-4-like isoform X1 [Varroa jacobsoni]
>XP_022685740.1 phosphoglucomutase-like [Varroa jacobsoni]
>XP_022685739.1 phosphoglucomutase-like [Varroa jacobsoni]
>XP_022685738.1 phosphoglucomutase-like [Varroa jacobsoni]
>XP_022685737.1 phosphoglucomutase-like [Varroa jacobsoni]
>XP_022685736.1 uncharacterized protein LOC111258607 isoform X2 [Varroa jacobsoni]
>XP_022685735.1 uncharacterized protein LOC111258607 isoform X1 [Varroa jacobsoni]
>XP_022685733.1 segmentation protein even-skipped-like [Varroa jacobsoni]
>XP_022685732.1 RNA exonuclease 4-like isoform X3 [Varroa jacobsoni]
>XP_022685731.1 RNA exonuclease 4-like isoform X3 [Varroa jacobsoni]
>XP_022685730.1 RNA exonuclease 4-like isoform X2 [Varroa jacobsoni]
>XP_022685729.1 RNA exonuclease 4-like isoform X1 [Varroa jacobsoni]
>XP_022685728.1 sulfotransferase 1C4-like isoform X2 [Varroa jacobsoni]
>XP_022685727.1 sulfotransferase 1C2-like isoform X1 [Varroa jacobsoni]
>XP_022685725.1 superoxide dismutase [Cu-Zn]-like [Varroa jacobsoni]
>XP_022685723.1 unconventional myosin-VI-like [Varroa jacobsoni]
>XP_022685722.1 uncharacterized protein LOC111258594 isoform X2 [Varroa jacobsoni]
>XP_022685721.1 uncharacterized protein LOC111258594 isoform X1 [Varroa jacobsoni]
>XP_022685720.1 uncharacterized protein LOC111258592 isoform X2 [Varroa jacobsoni]
>XP_022685719.1 uncharacterized protein LOC111258592 isoform X1 [Varroa jacobsoni]
>XP_022685717.1 zinc metalloproteinase-disintegrin-like batroxstatin-2 isoform X5 [Varroa jacobsoni]
>XP_022685716.1 zinc metalloproteinase-disintegrin-like batroxstatin-2 isoform X5 [Varroa jacobsoni]
>XP_022685715.1 disintegrin and metalloproteinase domain-containing protein 28-like isoform X4 [Varroa jacobsoni]
>XP_022685714.1 disintegrin and metalloproteinase domain-containing protein 28-like isoform X3 [Varroa jacobsoni]
>XP_022685713.1 disintegrin and metalloproteinase domain-containing protein 28-like isoform X2 [Varroa jacobsoni]
>XP_022685712.1 disintegrin and metalloproteinase domain-containing protein 28-like isoform X1 [Varroa jacobsoni]
>XP_022685711.1 disintegrin and metalloproteinase domain-containing protein 28-like isoform X1 [Varroa jacobsoni]
>XP_022685710.1 disintegrin and metalloproteinase domain-containing protein 28-like isoform X1 [Varroa jacobsoni]
>XP_022685708.1 TM2 domain-containing protein CG11103-like [Varroa jacobsoni]
>XP_022685707.1 TM2 domain-containing protein CG11103-like [Varroa jacobsoni]
>XP_022685706.1 DNA-directed RNA polymerase III subunit RPC8-like [Varroa jacobsoni]
>XP_022685705.1 DNA-directed RNA polymerase III subunit RPC8-like [Varroa jacobsoni]
>XP_022685704.1 DNA-directed RNA polymerase III subunit RPC8-like [Varroa jacobsoni]
>XP_022685703.1 clathrin interactor 1-like isoform X2 [Varroa jacobsoni]
>XP_022685702.1 clathrin interactor 1-like isoform X1 [Varroa jacobsoni]
>XP_022685699.1 forkhead box protein K1-like [Varroa jacobsoni]
>XP_022685698.1 Usher syndrome type-1G protein-like [Varroa jacobsoni]
>XP_022685697.1 tubby-related protein 4-like [Varroa jacobsoni]
>XP_022685696.1 zinc finger protein 512B-like [Varroa jacobsoni]
>XP_022685695.1 proline-rich protein 4-like [Varroa jacobsoni]
>XP_022685694.1 zinc finger protein 512B-like [Varroa jacobsoni]
>XP_022685692.1 5-phosphohydroxy-L-lysine phospho-lyase-like [Varroa jacobsoni]
>XP_022685691.1 5-phosphohydroxy-L-lysine phospho-lyase-like [Varroa jacobsoni]
>XP_022685690.1 5-phosphohydroxy-L-lysine phospho-lyase-like [Varroa jacobsoni]
>XP_022685689.1 uncharacterized protein LOC111258571 [Varroa jacobsoni]
>XP_022685688.1 ras association domain-containing protein 1-like [Varroa jacobsoni]
>XP_022685687.1 V-type proton ATPase 16 kDa proteolipid subunit-like [Varroa jacobsoni]
>XP_022685686.1 uncharacterized protein LOC111258566 [Varroa jacobsoni]
>XP_022685685.1 zinc finger protein 417-like isoform X8 [Varroa jacobsoni]
>XP_022685684.1 zinc finger protein 417-like isoform X7 [Varroa jacobsoni]
>XP_022685682.1 zinc finger protein 417-like isoform X7 [Varroa jacobsoni]
>XP_022685681.1 zinc finger protein 417-like isoform X6 [Varroa jacobsoni]
>XP_022685680.1 zinc finger protein 417-like isoform X5 [Varroa jacobsoni]
>XP_022685679.1 zinc finger protein 417-like isoform X4 [Varroa jacobsoni]
>XP_022685678.1 zinc finger protein 417-like isoform X3 [Varroa jacobsoni]
>XP_022685677.1 gastrula zinc finger protein XlCGF66.1-like isoform X2 [Varroa jacobsoni]
>XP_022685676.1 zinc finger protein 646-like isoform X1 [Varroa jacobsoni]
>XP_022685675.1 RCC1-like G exchanging factor-like protein [Varroa jacobsoni]
>XP_022685674.1 uncharacterized protein LOC111258562 [Varroa jacobsoni]
>XP_022685673.1 uncharacterized protein LOC111258561 isoform X2 [Varroa jacobsoni]
>XP_022685672.1 uncharacterized protein LOC111258561 isoform X1 [Varroa jacobsoni]
>XP_022685670.1 glycine receptor subunit alpha-3-like isoform X7 [Varroa jacobsoni]
>XP_022685669.1 glycine receptor subunit alpha-3-like isoform X7 [Varroa jacobsoni]
>XP_022685668.1 glycine receptor subunit alpha-3-like isoform X7 [Varroa jacobsoni]
>XP_022685667.1 glycine receptor subunit alpha-3-like isoform X6 [Varroa jacobsoni]
>XP_022685666.1 glycine receptor subunit alpha-2-like isoform X5 [Varroa jacobsoni]
>XP_022685665.1 glycine receptor subunit alpha-2-like isoform X4 [Varroa jacobsoni]
>XP_022685662.1 glycine receptor subunit alpha-3-like isoform X3 [Varroa jacobsoni]
>XP_022685661.1 glycine receptor subunit alpha-2-like isoform X2 [Varroa jacobsoni]
>XP_022685660.1 glycine receptor subunit alpha-3-like isoform X1 [Varroa jacobsoni]
>XP_022685659.1 uncharacterized protein LOC111258552 isoform X2 [Varroa jacobsoni]
>XP_022685658.1 uncharacterized protein LOC111258552 isoform X1 [Varroa jacobsoni]
>XP_022685657.1 RNA pseudouridylate synthase domain-containing protein 2-like isoform X2 [Varroa jacobsoni]
>XP_022685655.1 RNA pseudouridylate synthase domain-containing protein 2-like isoform X2 [Varroa jacobsoni]
>XP_022685654.1 RNA pseudouridylate synthase domain-containing protein 2-like isoform X2 [Varroa jacobsoni]
>XP_022685653.1 RNA pseudouridylate synthase domain-containing protein 2-like isoform X1 [Varroa jacobsoni]
>XP_022685652.1 uncharacterized protein LOC111258547 isoform X4 [Varroa jacobsoni]
>XP_022685651.1 uncharacterized protein LOC111258547 isoform X3 [Varroa jacobsoni]
>XP_022685650.1 uncharacterized protein LOC111258547 isoform X2 [Varroa jacobsoni]
>XP_022685649.1 uncharacterized protein LOC111258547 isoform X1 [Varroa jacobsoni]
>XP_022685648.1 uncharacterized protein LOC111258547 isoform X1 [Varroa jacobsoni]
>XP_022685647.1 uncharacterized protein LOC111258547 isoform X1 [Varroa jacobsoni]
>XP_022685646.1 116 kDa U5 small nuclear ribonucleoprotein component-like [Varroa jacobsoni]
>XP_022685645.1 uncharacterized protein LOC111258545 [Varroa jacobsoni]
>XP_022685643.1 natterin-3-like [Varroa jacobsoni]
>XP_022685642.1 uncharacterized protein LOC111258540 [Varroa jacobsoni]
>XP_022685641.1 uncharacterized protein LOC111258539 isoform X3 [Varroa jacobsoni]
>XP_022685640.1 uncharacterized protein LOC111258539 isoform X2 [Varroa jacobsoni]
>XP_022685639.1 uncharacterized protein LOC111258539 isoform X1 [Varroa jacobsoni]
>XP_022685637.1 RING finger protein 151-like [Varroa jacobsoni]
>XP_022685636.1 arginine kinase-like [Varroa jacobsoni]
>XP_022685635.1 poly(A) polymerase type 3-like [Varroa jacobsoni]
>XP_022685634.1 uncharacterized protein LOC111274017 isoform X4 [Varroa jacobsoni]
>XP_022685633.1 uncharacterized protein LOC111274017 isoform X3 [Varroa jacobsoni]
>XP_022685632.1 uncharacterized protein LOC111274017 isoform X2 [Varroa jacobsoni]
>XP_022685631.1 uncharacterized protein LOC111274017 isoform X2 [Varroa jacobsoni]
>XP_022711842.1 uncharacterized protein LOC111274017 isoform X1 [Varroa jacobsoni]
>XP_022711841.1 uncharacterized protein LOC111274017 isoform X1 [Varroa jacobsoni]
>XP_022711840.1 natterin-4-like [Varroa jacobsoni]
>XP_022711839.1 natterin-4-like [Varroa jacobsoni]
>XP_022711838.1 RNA/RNP complex-1-interacting phosphatase-like [Varroa jacobsoni]
>XP_022711837.1 telomere length regulation protein TEL2 homolog [Varroa jacobsoni]
>XP_022711836.1 uncharacterized protein LOC111274013 [Varroa jacobsoni]
>XP_022711835.1 stearoyl-CoA desaturase 5-like isoform X2 [Varroa jacobsoni]
>XP_022711833.1 stearoyl-CoA desaturase 5-like isoform X1 [Varroa jacobsoni]
>XP_022711832.1 U4/U6 small nuclear ribonucleoprotein Prp31-like isoform X3 [Varroa jacobsoni]
>XP_022711831.1 U4/U6 small nuclear ribonucleoprotein Prp31-like isoform X2 [Varroa jacobsoni]
>XP_022711830.1 U4/U6 small nuclear ribonucleoprotein Prp31-like isoform X1 [Varroa jacobsoni]
>XP_022711829.1 bone morphogenetic protein receptor type-1B-like isoform X2 [Varroa jacobsoni]
>XP_022711828.1 bone morphogenetic protein receptor type-1B-like isoform X2 [Varroa jacobsoni]
>XP_022711827.1 bone morphogenetic protein receptor type-1B-like isoform X1 [Varroa jacobsoni]
>XP_022711825.1 frequenin-1-like [Varroa jacobsoni]
>XP_022711823.1 monoglyceride lipase-like [Varroa jacobsoni]
>XP_022711822.1 monoglyceride lipase-like [Varroa jacobsoni]
>XP_022711820.1 monoglyceride lipase-like [Varroa jacobsoni]
>XP_022711819.1 O-acyltransferase like protein-like isoform X4 [Varroa jacobsoni]
>XP_022711818.1 nose resistant to fluoxetine protein 6-like isoform X3 [Varroa jacobsoni]
>XP_022711817.1 nose resistant to fluoxetine protein 6-like isoform X2 [Varroa jacobsoni]
>XP_022711816.1 nose resistant to fluoxetine protein 6-like isoform X1 [Varroa jacobsoni]
>XP_022711815.1 multidrug resistance-associated protein 1-like [Varroa jacobsoni]
>XP_022711814.1 sushi, von Willebrand factor type A, EGF and pentraxin domain-containing protein 1-like [Varroa jacobsoni]
>XP_022711813.1 nucleolar transcription factor 1-like [Varroa jacobsoni]
>XP_022711811.1 monoacylglycerol lipase ABHD12-like [Varroa jacobsoni]
>XP_022711810.1 transcription factor hamlet-like [Varroa jacobsoni]
>XP_022711809.1 phosphatidylinositol glycan anchor biosynthesis class U protein-like [Varroa jacobsoni]
>XP_022711808.1 synembryn-A-like isoform X2 [Varroa jacobsoni]
>XP_022711807.1 uncharacterized protein LOC111273995 isoform X1 [Varroa jacobsoni]
>XP_022711806.1 uncharacterized protein LOC111273995 isoform X1 [Varroa jacobsoni]
>XP_022711805.1 uncharacterized protein LOC111273995 isoform X1 [Varroa jacobsoni]
>XP_022711804.1 uncharacterized protein LOC111273995 isoform X1 [Varroa jacobsoni]
>XP_022711801.1 uncharacterized protein LOC111273995 isoform X1 [Varroa jacobsoni]
>XP_022711800.1 uncharacterized protein LOC111273995 isoform X1 [Varroa jacobsoni]
>XP_022711799.1 uncharacterized protein LOC111273995 isoform X1 [Varroa jacobsoni]
>XP_022711798.1 thioredoxin domain-containing protein 11-like [Varroa jacobsoni]
>XP_022711797.1 thioredoxin domain-containing protein 11-like [Varroa jacobsoni]
>XP_022711796.1 thioredoxin domain-containing protein 11-like [Varroa jacobsoni]
>XP_022711795.1 thioredoxin domain-containing protein 11-like [Varroa jacobsoni]
>XP_022711790.1 tubulin beta chain [Varroa jacobsoni]
>XP_022711789.1 adenylosuccinate lyase-like isoform X3 [Varroa jacobsoni]
>XP_022711788.1 adenylosuccinate lyase-like isoform X3 [Varroa jacobsoni]
>XP_022711787.1 adenylosuccinate lyase-like isoform X3 [Varroa jacobsoni]
>XP_022711786.1 adenylosuccinate lyase-like isoform X3 [Varroa jacobsoni]
>XP_022711785.1 adenylosuccinate lyase-like isoform X3 [Varroa jacobsoni]
>XP_022711784.1 adenylosuccinate lyase-like isoform X2 [Varroa jacobsoni]
>XP_022711783.1 adenylosuccinate lyase-like isoform X1 [Varroa jacobsoni]
>XP_022711782.1 uncharacterized protein LOC111273989 [Varroa jacobsoni]
>XP_022711779.1 uncharacterized protein LOC111273985 isoform X5 [Varroa jacobsoni]
>XP_022711778.1 uncharacterized protein LOC111273985 isoform X5 [Varroa jacobsoni]
>XP_022711777.1 uncharacterized protein LOC111273985 isoform X5 [Varroa jacobsoni]
>XP_022711776.1 uncharacterized protein LOC111273985 isoform X5 [Varroa jacobsoni]
>XP_022711775.1 uncharacterized protein LOC111273985 isoform X4 [Varroa jacobsoni]
>XP_022711774.1 uncharacterized protein LOC111273985 isoform X3 [Varroa jacobsoni]
>XP_022711773.1 uncharacterized protein LOC111273985 isoform X2 [Varroa jacobsoni]
>XP_022711772.1 uncharacterized protein LOC111273985 isoform X1 [Varroa jacobsoni]
>XP_022711771.1 uncharacterized protein LOC111273984 isoform X2 [Varroa jacobsoni]
>XP_022711770.1 uncharacterized protein LOC111273984 isoform X1 [Varroa jacobsoni]
>XP_022711769.1 uncharacterized protein LOC111273983 [Varroa jacobsoni]
>XP_022711767.1 ribosomal protein S6 kinase alpha-4-like [Varroa jacobsoni]
>XP_022711766.1 gastric triacylglycerol lipase-like isoform X3 [Varroa jacobsoni]
>XP_022711765.1 gastric triacylglycerol lipase-like isoform X2 [Varroa jacobsoni]
>XP_022711764.1 gastric triacylglycerol lipase-like isoform X2 [Varroa jacobsoni]
>XP_022711763.1 gastric triacylglycerol lipase-like isoform X1 [Varroa jacobsoni]
>XP_022711761.1 intraflagellar transport protein 122 homolog isoform X2 [Varroa jacobsoni]
>XP_022711760.1 intraflagellar transport protein 122 homolog isoform X1 [Varroa jacobsoni]
>XP_022711759.1 uncharacterized protein LOC111273976 [Varroa jacobsoni]
>XP_022711758.1 helicase ARIP4-like isoform X2 [Varroa jacobsoni]
>XP_022711757.1 helicase ARIP4-like isoform X1 [Varroa jacobsoni]
>XP_022711756.1 helicase ARIP4-like isoform X1 [Varroa jacobsoni]
>XP_022711755.1 histone-lysine N-methyltransferase 2A-like isoform X2 [Varroa jacobsoni]
>XP_022711754.1 histone-lysine N-methyltransferase 2A-like isoform X1 [Varroa jacobsoni]
>XP_022711753.1 calcium-dependent protein kinase 21-like isoform X4 [Varroa jacobsoni]
>XP_022711752.1 calcium/calmodulin-dependent protein kinase type IV-like isoform X3 [Varroa jacobsoni]
>XP_022711751.1 calcium/calmodulin-dependent protein kinase type IV-like isoform X2 [Varroa jacobsoni]
>XP_022711749.1 calcium/calmodulin-dependent protein kinase type IV-like isoform X1 [Varroa jacobsoni]
>XP_022711748.1 dolichol-phosphate mannosyltransferase subunit 3-like [Varroa jacobsoni]
>XP_022711745.1 DIS3-like exonuclease 2 isoform X2 [Varroa jacobsoni]
>XP_022711744.1 DIS3-like exonuclease 2 isoform X1 [Varroa jacobsoni]
>XP_022711743.1 DIS3-like exonuclease 2 isoform X1 [Varroa jacobsoni]
>XP_022711741.1 G1/S-specific cyclin-D2-like [Varroa jacobsoni]
>XP_022711740.1 uncharacterized protein LOC111273964 isoform X2 [Varroa jacobsoni]
>XP_022711739.1 uncharacterized protein LOC111273964 isoform X2 [Varroa jacobsoni]
>XP_022711738.1 uncharacterized protein LOC111273964 isoform X1 [Varroa jacobsoni]
>XP_022711737.1 long-chain-fatty-acid--CoA ligase 4-like isoform X2 [Varroa jacobsoni]
>XP_022711736.1 long-chain-fatty-acid--CoA ligase 4-like isoform X1 [Varroa jacobsoni]
>XP_022711735.1 long-chain-fatty-acid--CoA ligase 4-like [Varroa jacobsoni]
>XP_022711733.1 long-chain-fatty-acid--CoA ligase 4-like [Varroa jacobsoni]
>XP_022711732.1 long-chain-fatty-acid--CoA ligase 4-like [Varroa jacobsoni]
>XP_022711731.1 long-chain-fatty-acid--CoA ligase 4-like [Varroa jacobsoni]
>XP_022711730.1 long-chain-fatty-acid--CoA ligase 4-like [Varroa jacobsoni]
>XP_022711729.1 long-chain-fatty-acid--CoA ligase 4-like [Varroa jacobsoni]
>XP_022711728.1 tRNA-splicing ligase RtcB homolog [Varroa jacobsoni]
>XP_022711727.1 hydroxysteroid dehydrogenase-like protein 2 [Varroa jacobsoni]
>XP_022711726.1 cyclic GMP-binding protein D-like isoform X2 [Varroa jacobsoni]
>XP_022711725.1 cyclic GMP-binding protein D-like isoform X1 [Varroa jacobsoni]
>XP_022711724.1 cyclic GMP-binding protein D-like isoform X1 [Varroa jacobsoni]
>XP_022711721.1 cyclic GMP-binding protein D-like isoform X1 [Varroa jacobsoni]
>XP_022711720.1 cyclic GMP-binding protein D-like isoform X1 [Varroa jacobsoni]
>XP_022711719.1 uncharacterized protein LOC111273954 isoform X2 [Varroa jacobsoni]
>XP_022711718.1 uncharacterized protein LOC111273954 isoform X1 [Varroa jacobsoni]
>XP_022711717.1 glycine-rich cell wall structural protein 1.0-like [Varroa jacobsoni]
>XP_022711716.1 vascular cell adhesion protein 1-like isoform X2 [Varroa jacobsoni]
>XP_022711715.1 vascular cell adhesion protein 1-like isoform X1 [Varroa jacobsoni]
>XP_022711714.1 peroxidase-like [Varroa jacobsoni]
>XP_022711712.1 uncharacterized protein YMR317W-like [Varroa jacobsoni]
>XP_022711711.1 aurora kinase A-A-like isoform X2 [Varroa jacobsoni]
>XP_022711709.1 aurora kinase-like isoform X1 [Varroa jacobsoni]
>XP_022711708.1 ras-related protein ORAB-1-like [Varroa jacobsoni]
>XP_022711707.1 uncharacterized protein LOC111273942 [Varroa jacobsoni]
>XP_022711706.1 uncharacterized protein LOC111273939 isoform X2 [Varroa jacobsoni]
>XP_022711704.1 uncharacterized protein LOC111273939 isoform X2 [Varroa jacobsoni]
>XP_022711703.1 uncharacterized protein LOC111273939 isoform X2 [Varroa jacobsoni]
>XP_022711702.1 uncharacterized protein LOC111273939 isoform X1 [Varroa jacobsoni]
>XP_022711701.1 discoidin domain-containing receptor 2-like isoform X2 [Varroa jacobsoni]
>XP_022711700.1 discoidin domain-containing receptor 2-like isoform X1 [Varroa jacobsoni]
>XP_022711699.1 ADP/ATP translocase 1-like [Varroa jacobsoni]
>XP_022711697.1 ADP/ATP translocase 1-like [Varroa jacobsoni]
>XP_022711696.1 ADP/ATP translocase 1-like [Varroa jacobsoni]
>XP_022711695.1 ADP/ATP translocase 1-like [Varroa jacobsoni]
>XP_022711694.1 CTD nuclear envelope phosphatase 1-like [Varroa jacobsoni]
>XP_022711693.1 cyclin-Y-like protein 1 [Varroa jacobsoni]
>XP_022711692.1 general transcription factor 3C polypeptide 5-like [Varroa jacobsoni]
>XP_022711691.1 general transcription factor 3C polypeptide 5-like [Varroa jacobsoni]
>XP_022711690.1 probable serine/threonine protein kinase IRE, partial [Varroa jacobsoni]
>XP_022711689.1 uncharacterized protein LOC111273923 [Varroa jacobsoni]
>XP_022711687.1 protein Wnt-5b-like isoform X2 [Varroa jacobsoni]
>XP_022711686.1 protein Wnt-5b-like isoform X2 [Varroa jacobsoni]
>XP_022711685.1 protein Wnt-5b-like isoform X1 [Varroa jacobsoni]
>XP_022711684.1 putative deoxyribonuclease TATDN2 isoform X2 [Varroa jacobsoni]
>XP_022711683.1 putative deoxyribonuclease TATDN2 isoform X1 [Varroa jacobsoni]
>XP_022711682.1 dentin sialophosphoprotein-like [Varroa jacobsoni]
>XP_022711680.1 dentin sialophosphoprotein-like [Varroa jacobsoni]
>XP_022711679.1 uncharacterized protein LOC111273909 [Varroa jacobsoni]
>XP_022711678.1 Down syndrome critical region protein 3 homolog isoform X2 [Varroa jacobsoni]
>XP_022711677.1 Down syndrome critical region protein 3 homolog isoform X1 [Varroa jacobsoni]
>XP_022711676.1 T-complex protein 1 subunit alpha-like [Varroa jacobsoni]
>XP_022711674.1 sulfite oxidase-like [Varroa jacobsoni]
>XP_022711673.1 solute carrier family 35 member F2-like [Varroa jacobsoni]
>XP_022711672.1 uncharacterized protein LOC111273904 isoform X2 [Varroa jacobsoni]
>XP_022711671.1 uncharacterized protein LOC111273904 isoform X1 [Varroa jacobsoni]
>XP_022711670.1 LOW QUALITY PROTEIN: cytochrome P450 4V2-like [Varroa jacobsoni]
>XP_022711669.1 protein BANP-like isoform X2 [Varroa jacobsoni]
>XP_022711668.1 protein BANP-like isoform X1 [Varroa jacobsoni]
>XP_022711659.1 uncharacterized protein LOC111273900 [Varroa jacobsoni]
>XP_022711656.1 uncharacterized protein LOC111273898 [Varroa jacobsoni]
>XP_022711655.1 leucine-rich repeat and immunoglobulin-like domain-containing nogo receptor-interacting protein 3 isoform X4 [Varroa jacobsoni]
>XP_022711654.1 leucine-rich repeat and immunoglobulin-like domain-containing nogo receptor-interacting protein 3 isoform X3 [Varroa jacobsoni]
>XP_022711653.1 leucine-rich repeat and immunoglobulin-like domain-containing nogo receptor-interacting protein 3 isoform X2 [Varroa jacobsoni]
>XP_022711652.1 leucine-rich repeat and immunoglobulin-like domain-containing nogo receptor-interacting protein 3 isoform X1 [Varroa jacobsoni]
>XP_022711651.1 uncharacterized protein LOC111273894 isoform X4 [Varroa jacobsoni]
>XP_022711650.1 uncharacterized protein LOC111273894 isoform X3 [Varroa jacobsoni]
>XP_022711649.1 uncharacterized protein LOC111273894 isoform X2 [Varroa jacobsoni]
>XP_022711648.1 uncharacterized protein LOC111273894 isoform X1 [Varroa jacobsoni]
>XP_022711647.1 uncharacterized protein LOC111273893 [Varroa jacobsoni]
>XP_022711645.1 protein atonal homolog 7-like isoform X2 [Varroa jacobsoni]
>XP_022711644.1 protein atonal homolog 7-like isoform X1 [Varroa jacobsoni]
>XP_022711643.1 palmitoyltransferase ZDHHC3-like [Varroa jacobsoni]
>XP_022711642.1 palmitoyltransferase ZDHHC3-like [Varroa jacobsoni]
>XP_022711641.1 L-aminoadipate-semialdehyde dehydrogenase-phosphopantetheinyl transferase-like [Varroa jacobsoni]
>XP_022711639.1 F-box/LRR-repeat protein 14-like [Varroa jacobsoni]
>XP_022711638.1 nucleolar protein 16-like [Varroa jacobsoni]
>XP_022711637.1 nucleolar protein 16-like [Varroa jacobsoni]
>XP_022711636.1 adenylate kinase isoenzyme 1-like [Varroa jacobsoni]
>XP_022711635.1 uncharacterized protein LOC111273881 isoform X3 [Varroa jacobsoni]
>XP_022711634.1 uncharacterized protein LOC111273881 isoform X3 [Varroa jacobsoni]
>XP_022711633.1 uncharacterized protein LOC111273881 isoform X3 [Varroa jacobsoni]
>XP_022711632.1 uncharacterized protein LOC111273881 isoform X3 [Varroa jacobsoni]
>XP_022711631.1 uncharacterized protein LOC111273881 isoform X2 [Varroa jacobsoni]
>XP_022711630.1 uncharacterized protein LOC111273881 isoform X1 [Varroa jacobsoni]
>XP_022711628.1 ARF GTPase-activating protein GIT2-like [Varroa jacobsoni]
>XP_022711627.1 cytochrome P450 307a1-like isoform X4 [Varroa jacobsoni]
>XP_022711626.1 cytochrome P450 307a1-like isoform X3 [Varroa jacobsoni]
>XP_022711625.1 cytochrome P450 307a1-like isoform X2 [Varroa jacobsoni]
>XP_022711624.1 uncharacterized protein LOC111273879 isoform X1 [Varroa jacobsoni]
>XP_022711623.1 uncharacterized protein LOC111273879 isoform X1 [Varroa jacobsoni]
>XP_022711622.1 AF4/FMR2 family member 4-like [Varroa jacobsoni]
>XP_022711621.1 AF4/FMR2 family member 4-like [Varroa jacobsoni]
>XP_022711619.1 probable serine--tRNA ligase, cytoplasmic [Varroa jacobsoni]
>XP_022711618.1 uncharacterized protein LOC111273876 [Varroa jacobsoni]
>XP_022711617.1 uncharacterized protein LOC111273875 [Varroa jacobsoni]
>XP_022711616.1 protein FAM173B-like [Varroa jacobsoni]
>XP_022711615.1 ras-related GTP-binding protein A-like [Varroa jacobsoni]
>XP_022711612.1 putative uncharacterized protein DDB_G0282133 isoform X5 [Varroa jacobsoni]
>XP_022711611.1 putative uncharacterized protein DDB_G0282133 isoform X4 [Varroa jacobsoni]
>XP_022711610.1 putative uncharacterized protein DDB_G0282133 isoform X3 [Varroa jacobsoni]
>XP_022711609.1 putative uncharacterized protein DDB_G0282133 isoform X3 [Varroa jacobsoni]
>XP_022711608.1 uncharacterized protein DDB_G0292186-like isoform X2 [Varroa jacobsoni]
>XP_022711607.1 putative uncharacterized protein DDB_G0282133 isoform X1 [Varroa jacobsoni]
>XP_022711606.1 gamma-aminobutyric acid receptor-associated protein-like 2 isoform X3 [Varroa jacobsoni]
>XP_022711604.1 gamma-aminobutyric acid receptor-associated protein-like 2 isoform X2 [Varroa jacobsoni]
>XP_022711603.1 glucose dehydrogenase [FAD, quinone]-like isoform X1 [Varroa jacobsoni]
>XP_022711602.1 glucose dehydrogenase [FAD, quinone]-like isoform X1 [Varroa jacobsoni]
>XP_022711601.1 glucose dehydrogenase [FAD, quinone]-like isoform X1 [Varroa jacobsoni]
>XP_022711600.1 GIGYF family protein CG11148-like isoform X3 [Varroa jacobsoni]
>XP_022711599.1 GIGYF family protein CG11148-like isoform X2 [Varroa jacobsoni]
>XP_022711598.1 GIGYF family protein CG11148-like isoform X1 [Varroa jacobsoni]
>XP_022711597.1 GIGYF family protein CG11148-like isoform X1 [Varroa jacobsoni]
>XP_022711596.1 GIGYF family protein CG11148-like isoform X1 [Varroa jacobsoni]
>XP_022711595.1 GIGYF family protein CG11148-like isoform X1 [Varroa jacobsoni]
>XP_022711594.1 GIGYF family protein CG11148-like isoform X1 [Varroa jacobsoni]
>XP_022711593.1 GIGYF family protein CG11148-like isoform X1 [Varroa jacobsoni]
>XP_022711592.1 GIGYF family protein CG11148-like isoform X1 [Varroa jacobsoni]
>XP_022711591.1 GIGYF family protein CG11148-like isoform X1 [Varroa jacobsoni]
>XP_022711590.1 E3 ubiquitin-protein ligase TRIM33-like [Varroa jacobsoni]
>XP_022711589.1 uncharacterized protein LOC111273861 isoform X2 [Varroa jacobsoni]
>XP_022711588.1 uncharacterized protein LOC111273861 isoform X1 [Varroa jacobsoni]
>XP_022711587.1 Bardet-Biedl syndrome 2 protein homolog [Varroa jacobsoni]
>XP_022711586.1 protein argonaute-2-like [Varroa jacobsoni]
>XP_022711585.1 low-density lipoprotein receptor-related protein 4-like [Varroa jacobsoni]
>XP_022711584.1 low-density lipoprotein receptor-related protein 4-like isoform X2 [Varroa jacobsoni]
>XP_022711582.1 low-density lipoprotein receptor-related protein 4-like isoform X1 [Varroa jacobsoni]
>XP_022711581.1 lysosomal alpha-mannosidase-like isoform X3 [Varroa jacobsoni]
>XP_022711580.1 lysosomal alpha-mannosidase-like isoform X2 [Varroa jacobsoni]
>XP_022711579.1 lysosomal alpha-mannosidase-like isoform X1 [Varroa jacobsoni]
>XP_022711578.1 nucleoprotein TPR-like isoform X4 [Varroa jacobsoni]
>XP_022711577.1 uncharacterized protein LOC111273847 isoform X3 [Varroa jacobsoni]
>XP_022711576.1 uncharacterized protein LOC111273847 isoform X2 [Varroa jacobsoni]
>XP_022711575.1 uncharacterized protein LOC111273847 isoform X1 [Varroa jacobsoni]
>XP_022711574.1 voltage-gated hydrogen channel 1-like [Varroa jacobsoni]
>XP_022711573.1 uncharacterized protein LOC111273843 isoform X2 [Varroa jacobsoni]
>XP_022711572.1 uncharacterized protein LOC111273843 isoform X2 [Varroa jacobsoni]
>XP_022711571.1 uncharacterized protein LOC111273843 isoform X1 [Varroa jacobsoni]
>XP_022711570.1 uncharacterized protein LOC111273843 isoform X1 [Varroa jacobsoni]
>XP_022711569.1 uncharacterized protein LOC111273843 isoform X1 [Varroa jacobsoni]
>XP_022711568.1 uncharacterized protein LOC111273843 isoform X1 [Varroa jacobsoni]
>XP_022711567.1 uncharacterized protein LOC111273843 isoform X1 [Varroa jacobsoni]
>XP_022711566.1 uncharacterized protein LOC111273843 isoform X1 [Varroa jacobsoni]
>XP_022711565.1 uncharacterized protein LOC111273843 isoform X1 [Varroa jacobsoni]
>XP_022711564.1 uncharacterized protein LOC111273843 isoform X1 [Varroa jacobsoni]
>XP_022711563.1 E3 ubiquitin-protein ligase Bre1-like isoform X2 [Varroa jacobsoni]
>XP_022711562.1 E3 ubiquitin-protein ligase Bre1-like isoform X1 [Varroa jacobsoni]
>XP_022711561.1 RNA-binding protein 4-like [Varroa jacobsoni]
>XP_022711560.1 RNA-binding protein 4-like [Varroa jacobsoni]
>XP_022711559.1 peroxisomal membrane protein PEX14-like isoform X2 [Varroa jacobsoni]
>XP_022711558.1 peroxisomal membrane protein PEX14-like isoform X1 [Varroa jacobsoni]
>XP_022711557.1 GDP-L-fucose synthase-like [Varroa jacobsoni]
>XP_022711556.1 polyadenylation factor subunit 2-like [Varroa jacobsoni]
>XP_022711555.1 uncharacterized protein LOC111273836 [Varroa jacobsoni]
>XP_022711554.1 uncharacterized protein LOC111273834 isoform X2 [Varroa jacobsoni]
>XP_022711553.1 uncharacterized protein LOC111273834 isoform X1 [Varroa jacobsoni]
>XP_022711552.1 ras-related C3 botulinum toxin substrate 1-like [Varroa jacobsoni]
>XP_022711551.1 ras-related C3 botulinum toxin substrate 1-like [Varroa jacobsoni]
>XP_022711550.1 phosphatidylinositol transfer protein alpha isoform-like [Varroa jacobsoni]
>XP_022711549.1 E3 ubiquitin-protein ligase HECW2-like isoform X2 [Varroa jacobsoni]
>XP_022711548.1 E3 ubiquitin-protein ligase HECW2-like isoform X1 [Varroa jacobsoni]
>XP_022711547.1 60S ribosomal protein L28-like [Varroa jacobsoni]
>XP_022711546.1 protein ROP-like isoform X4 [Varroa jacobsoni]
>XP_022711545.1 protein ROP-like isoform X3 [Varroa jacobsoni]
>XP_022711544.1 protein ROP-like isoform X2 [Varroa jacobsoni]
>XP_022711543.1 protein ROP-like isoform X1 [Varroa jacobsoni]
>XP_022711542.1 endophilin-B1-like [Varroa jacobsoni]
>XP_022711540.1 developmentally-regulated GTP-binding protein 1-like [Varroa jacobsoni]
>XP_022711539.1 calsyntenin-1-like isoform X2 [Varroa jacobsoni]
>XP_022711538.1 calsyntenin-1-like isoform X1 [Varroa jacobsoni]
>XP_022711537.1 calsyntenin-1-like isoform X1 [Varroa jacobsoni]
>XP_022711536.1 GATA zinc finger domain-containing protein 14-like [Varroa jacobsoni]
>XP_022711535.1 solute carrier family 35 member G2-like isoform X5 [Varroa jacobsoni]
>XP_022711534.1 solute carrier family 35 member G2-like isoform X4 [Varroa jacobsoni]
>XP_022711533.1 solute carrier family 35 member G2-like isoform X3 [Varroa jacobsoni]
>XP_022711532.1 solute carrier family 35 member G2-like isoform X2 [Varroa jacobsoni]
>XP_022711531.1 solute carrier family 35 member G2-like isoform X1 [Varroa jacobsoni]
>XP_022711530.1 b(0,+)-type amino acid transporter 1-like isoform X3 [Varroa jacobsoni]
>XP_022711529.1 b(0,+)-type amino acid transporter 1-like isoform X2 [Varroa jacobsoni]
>XP_022711527.1 b(0,+)-type amino acid transporter 1-like isoform X1 [Varroa jacobsoni]
>XP_022711526.1 b(0,+)-type amino acid transporter 1-like isoform X1 [Varroa jacobsoni]
>XP_022711525.1 pleckstrin homology domain-containing family A member 8-like isoform X3 [Varroa jacobsoni]
>XP_022711524.1 pleckstrin homology domain-containing family A member 8-like isoform X2 [Varroa jacobsoni]
>XP_022711523.1 pleckstrin homology domain-containing family A member 8-like isoform X2 [Varroa jacobsoni]
>XP_022711522.1 pleckstrin homology domain-containing family A member 8-like isoform X1 [Varroa jacobsoni]
>XP_022711521.1 uncharacterized protein LOC111273815 isoform X2 [Varroa jacobsoni]
>XP_022711520.1 uncharacterized protein LOC111273815 isoform X1 [Varroa jacobsoni]
>XP_022711519.1 origin recognition complex subunit 4-like isoform X2 [Varroa jacobsoni]
>XP_022711518.1 origin recognition complex subunit 4-like isoform X1 [Varroa jacobsoni]
>XP_022711517.1 uncharacterized protein LOC111273813 isoform X4 [Varroa jacobsoni]
>XP_022711516.1 serine/threonine-protein kinase ATG1-like isoform X3 [Varroa jacobsoni]
>XP_022711515.1 serine/threonine-protein kinase ATG1-like isoform X2 [Varroa jacobsoni]
>XP_022711513.1 serine/threonine-protein kinase ATG1-like isoform X1 [Varroa jacobsoni]
>XP_022711511.1 uncharacterized protein LOC111273810 isoform X2 [Varroa jacobsoni]
>XP_022711510.1 uncharacterized protein LOC111273810 isoform X1 [Varroa jacobsoni]
>XP_022711509.1 amiloride-sensitive sodium channel subunit gamma-like [Varroa jacobsoni]
>XP_022711508.1 uncharacterized protein LOC111273808 [Varroa jacobsoni]
>XP_022711507.1 DNA helicase INO80-like [Varroa jacobsoni]
>XP_022711495.1 uncharacterized protein LOC111273805 [Varroa jacobsoni]
>XP_022711494.1 uncharacterized protein LOC111273804 isoform X5 [Varroa jacobsoni]
>XP_022711493.1 uncharacterized protein LOC111273804 isoform X4 [Varroa jacobsoni]
>XP_022711492.1 uncharacterized protein LOC111273804 isoform X4 [Varroa jacobsoni]
>XP_022711490.1 MFS-type transporter SLC18B1-like isoform X3 [Varroa jacobsoni]
>XP_022711489.1 MFS-type transporter SLC18B1-like isoform X2 [Varroa jacobsoni]
>XP_022711488.1 MFS-type transporter SLC18B1-like isoform X1 [Varroa jacobsoni]
>XP_022711487.1 G-box-binding factor-like [Varroa jacobsoni]
>XP_022711486.1 metal regulatory transcription factor 1-like [Varroa jacobsoni]
>XP_022711485.1 DNA-directed RNA polymerase I subunit RPA49-like [Varroa jacobsoni]
>XP_022711484.1 choline/ethanolaminephosphotransferase 1-like [Varroa jacobsoni]
>XP_022711483.1 choline/ethanolaminephosphotransferase 1-like [Varroa jacobsoni]
>XP_022711482.1 type-2 histone deacetylase 1-like isoform X2 [Varroa jacobsoni]
>XP_022711481.1 uncharacterized protein LOC111273794 isoform X1 [Varroa jacobsoni]
>XP_022711480.1 THO complex subunit 5 homolog isoform X2 [Varroa jacobsoni]
>XP_022711479.1 THO complex subunit 5 homolog isoform X1 [Varroa jacobsoni]
>XP_022711476.1 trithorax group protein osa-like [Varroa jacobsoni]
>XP_022711475.1 trithorax group protein osa-like [Varroa jacobsoni]
>XP_022711474.1 trithorax group protein osa-like [Varroa jacobsoni]
>XP_022711473.1 trithorax group protein osa-like [Varroa jacobsoni]
>XP_022711472.1 leucine-rich repeats and immunoglobulin-like domains protein 2 isoform X4 [Varroa jacobsoni]
>XP_022711471.1 leucine-rich repeats and immunoglobulin-like domains protein 2 isoform X3 [Varroa jacobsoni]
>XP_022711470.1 leucine-rich repeats and immunoglobulin-like domains protein 1 isoform X2 [Varroa jacobsoni]
>XP_022711469.1 leucine-rich repeats and immunoglobulin-like domains protein 1 isoform X1 [Varroa jacobsoni]
>XP_022711467.1 uncharacterized protein LOC111273784 [Varroa jacobsoni]
>XP_022711466.1 neuronal calcium sensor 2-like [Varroa jacobsoni]
>XP_022711465.1 neuronal calcium sensor 2-like [Varroa jacobsoni]
>XP_022711464.1 neurocalcin homolog [Varroa jacobsoni]
>XP_022711463.1 neurocalcin homolog [Varroa jacobsoni]
>XP_022711462.1 neurocalcin homolog [Varroa jacobsoni]
>XP_022711461.1 uncharacterized protein LOC111273781 isoform X3 [Varroa jacobsoni]
>XP_022711460.1 uncharacterized protein LOC111273781 isoform X2 [Varroa jacobsoni]
>XP_022711459.1 uncharacterized protein LOC111273781 isoform X1 [Varroa jacobsoni]
>XP_022711458.1 leucine-rich melanocyte differentiation-associated protein-like [Varroa jacobsoni]
>XP_022711457.1 leucine-rich melanocyte differentiation-associated protein-like [Varroa jacobsoni]
>XP_022711456.1 leucine-rich melanocyte differentiation-associated protein-like [Varroa jacobsoni]
>XP_022711455.1 BAI1-associated protein 3-like [Varroa jacobsoni]
>XP_022711454.1 elongation factor 1-gamma-like [Varroa jacobsoni]
>XP_022711453.1 uncharacterized protein LOC111273777 isoform X5 [Varroa jacobsoni]
>XP_022711452.1 uncharacterized protein LOC111273777 isoform X4 [Varroa jacobsoni]
>XP_022711451.1 uncharacterized protein LOC111273777 isoform X3 [Varroa jacobsoni]
>XP_022711450.1 uncharacterized protein LOC111273777 isoform X2 [Varroa jacobsoni]
>XP_022711449.1 uncharacterized protein LOC111273777 isoform X1 [Varroa jacobsoni]
>XP_022711447.1 acetylcholinesterase-like [Varroa jacobsoni]
>XP_022711446.1 transcription factor mef2A-like [Varroa jacobsoni]
>XP_022711445.1 transcription factor mef2A-like [Varroa jacobsoni]
>XP_022711444.1 trichohyalin-like [Varroa jacobsoni]
>XP_022711443.1 ADP,ATP carrier protein 1-like [Varroa jacobsoni]
>XP_022711442.1 proteasomal ubiquitin receptor ADRM1-like [Varroa jacobsoni]
>XP_022711440.1 tetratricopeptide repeat protein 8-like isoform X4 [Varroa jacobsoni]
>XP_022711439.1 tetratricopeptide repeat protein 8-like isoform X3 [Varroa jacobsoni]
>XP_022711438.1 tetratricopeptide repeat protein 8-like isoform X2 [Varroa jacobsoni]
>XP_022711437.1 tetratricopeptide repeat protein 8-like isoform X1 [Varroa jacobsoni]
>XP_022711435.1 zinc finger protein SNAI2-like [Varroa jacobsoni]
>XP_022711434.1 uncharacterized protein LOC111273767 [Varroa jacobsoni]
>XP_022711433.1 uncharacterized protein C16orf52 homolog B-like isoform X2 [Varroa jacobsoni]
>XP_022711431.1 uncharacterized protein C16orf52 homolog B-like isoform X2 [Varroa jacobsoni]
>XP_022711430.1 uncharacterized protein C16orf52 homolog B-like isoform X2 [Varroa jacobsoni]
>XP_022711429.1 uncharacterized protein C16orf52 homolog B-like isoform X2 [Varroa jacobsoni]
>XP_022711428.1 uncharacterized protein C16orf52 homolog B-like isoform X1 [Varroa jacobsoni]
>XP_022711427.1 uncharacterized protein C16orf52 homolog B-like isoform X1 [Varroa jacobsoni]
>XP_022711426.1 uncharacterized protein C16orf52 homolog B-like isoform X1 [Varroa jacobsoni]
>XP_022711425.1 uncharacterized protein C16orf52 homolog B-like isoform X1 [Varroa jacobsoni]
>XP_022711424.1 longitudinals lacking protein, isoforms H/M/V-like [Varroa jacobsoni]
>XP_022711423.1 DNA damage-binding protein 1-like [Varroa jacobsoni]
>XP_022711421.1 uncharacterized protein LOC111273757 [Varroa jacobsoni]
>XP_022711420.1 uncharacterized protein LOC111273755 [Varroa jacobsoni]
>XP_022711419.1 uncharacterized protein LOC111273755 [Varroa jacobsoni]
>XP_022711418.1 uncharacterized protein LOC111273755 [Varroa jacobsoni]
>XP_022711417.1 uncharacterized protein LOC111273755 [Varroa jacobsoni]
>XP_022711416.1 uncharacterized protein LOC111273755 [Varroa jacobsoni]
>XP_022711415.1 uncharacterized protein LOC111273755 [Varroa jacobsoni]
>XP_022711414.1 uncharacterized protein LOC111273755 [Varroa jacobsoni]
>XP_022711413.1 uncharacterized protein LOC111273755 [Varroa jacobsoni]
>XP_022711412.1 uncharacterized protein LOC111273755 [Varroa jacobsoni]
>XP_022711411.1 glutathione peroxidase-like isoform X2 [Varroa jacobsoni]
>XP_022711410.1 glutathione peroxidase-like isoform X1 [Varroa jacobsoni]
>XP_022711409.1 ubiquitin-conjugating enzyme E2 J1-like isoform X5 [Varroa jacobsoni]
>XP_022711407.1 ubiquitin-conjugating enzyme E2 J1-like isoform X4 [Varroa jacobsoni]
>XP_022711406.1 ubiquitin-conjugating enzyme E2 J1-like isoform X3 [Varroa jacobsoni]
>XP_022711405.1 ubiquitin-conjugating enzyme E2 J1-like isoform X2 [Varroa jacobsoni]
>XP_022711404.1 ubiquitin-conjugating enzyme E2 J1-like isoform X1 [Varroa jacobsoni]
>XP_022711403.1 ubiquitin-conjugating enzyme E2 J1-like isoform X1 [Varroa jacobsoni]
>XP_022711402.1 forkhead box protein O-like [Varroa jacobsoni]
>XP_022711401.1 probable serine/threonine-protein kinase tsuA isoform X3 [Varroa jacobsoni]
>XP_022711400.1 uncharacterized protein LOC111273751 isoform X2 [Varroa jacobsoni]
>XP_022711399.1 uncharacterized protein LOC111273751 isoform X1 [Varroa jacobsoni]
>XP_022711397.1 methyltransferase-like protein 23 isoform X2 [Varroa jacobsoni]
>XP_022711396.1 uncharacterized protein LOC111273750 isoform X1 [Varroa jacobsoni]
>XP_022711395.1 uncharacterized protein LOC111273750 isoform X1 [Varroa jacobsoni]
>XP_022711394.1 uncharacterized protein LOC111273749 [Varroa jacobsoni]
>XP_022711393.1 bifunctional glutamate/proline--tRNA ligase-like [Varroa jacobsoni]
>XP_022711392.1 peptidyl-prolyl cis-trans isomerase-like [Varroa jacobsoni]
>XP_022711390.1 fas apoptotic inhibitory molecule 1-like [Varroa jacobsoni]
>XP_022711389.1 uncharacterized protein LOC111273742 [Varroa jacobsoni]
>XP_022711388.1 protein KTI12 homolog [Varroa jacobsoni]
>XP_022711387.1 lysosome-associated membrane glycoprotein 5-like [Varroa jacobsoni]
>XP_022711386.1 cytochrome P450 4c3-like [Varroa jacobsoni]
>XP_022711384.1 uncharacterized protein LOC111273738 [Varroa jacobsoni]
>XP_022711383.1 kinesin-like protein KIF3A isoform X2 [Varroa jacobsoni]
>XP_022711382.1 kinesin-like protein KIF3A isoform X2 [Varroa jacobsoni]
>XP_022711381.1 kinesin-like protein KIF3A isoform X1 [Varroa jacobsoni]
>XP_022711380.1 solute carrier family 22 member 21-like isoform X6 [Varroa jacobsoni]
>XP_022711379.1 solute carrier family 22 member 5-like isoform X5 [Varroa jacobsoni]
>XP_022711378.1 solute carrier family 22 member 5-like isoform X4 [Varroa jacobsoni]
>XP_022711377.1 solute carrier family 22 member 5-like isoform X3 [Varroa jacobsoni]
>XP_022711376.1 solute carrier family 22 member 5-like isoform X3 [Varroa jacobsoni]
>XP_022711375.1 solute carrier family 22 member 5-like isoform X3 [Varroa jacobsoni]
>XP_022711374.1 solute carrier family 22 member 5-like isoform X3 [Varroa jacobsoni]
>XP_022711373.1 solute carrier family 22 member 5-like isoform X3 [Varroa jacobsoni]
>XP_022711372.1 solute carrier family 22 member 5-like isoform X3 [Varroa jacobsoni]
>XP_022711371.1 solute carrier family 22 member 5-like isoform X3 [Varroa jacobsoni]
>XP_022711370.1 solute carrier family 22 member 5-like isoform X2 [Varroa jacobsoni]
>XP_022711369.1 solute carrier family 22 member 21-like isoform X1 [Varroa jacobsoni]
>XP_022711368.1 glutamate receptor 3-like isoform X2 [Varroa jacobsoni]
>XP_022711367.1 glutamate receptor 3-like isoform X1 [Varroa jacobsoni]
>XP_022711366.1 lactosylceramide 1,3-N-acetyl-beta-D-glucosaminyltransferase A-like isoform X2 [Varroa jacobsoni]
>XP_022711364.1 beta-1,3-galactosyltransferase bre-2-like isoform X1 [Varroa jacobsoni]
>XP_022711363.1 beta-1,3-galactosyltransferase bre-2-like isoform X1 [Varroa jacobsoni]
>XP_022711362.1 beta-1,3-galactosyltransferase bre-2-like isoform X1 [Varroa jacobsoni]
>XP_022711361.1 uncharacterized protein LOC111273728 [Varroa jacobsoni]
>XP_022711360.1 nose resistant to fluoxetine protein 6-like [Varroa jacobsoni]
>XP_022711359.1 beta-1,3-galactosyltransferase 4-like [Varroa jacobsoni]
>XP_022711356.1 cholecystokinin receptor type A-like [Varroa jacobsoni]
>XP_022711355.1 cholecystokinin receptor type A-like [Varroa jacobsoni]
>XP_022711354.1 phosphatidylcholine:ceramide cholinephosphotransferase 2-like isoform X4 [Varroa jacobsoni]
>XP_022711353.1 phosphatidylcholine:ceramide cholinephosphotransferase 1-like isoform X3 [Varroa jacobsoni]
>XP_022711352.1 phosphatidylcholine:ceramide cholinephosphotransferase 1-like isoform X3 [Varroa jacobsoni]
>XP_022711351.1 phosphatidylcholine:ceramide cholinephosphotransferase 1-like isoform X3 [Varroa jacobsoni]
>XP_022711350.1 phosphatidylcholine:ceramide cholinephosphotransferase 1-like isoform X3 [Varroa jacobsoni]
>XP_022711349.1 phosphatidylcholine:ceramide cholinephosphotransferase 1-like isoform X3 [Varroa jacobsoni]
>XP_022711347.1 phosphatidylcholine:ceramide cholinephosphotransferase 1-like isoform X2 [Varroa jacobsoni]
>XP_022711346.1 phosphatidylcholine:ceramide cholinephosphotransferase 1-like isoform X1 [Varroa jacobsoni]
>XP_022711345.1 phosphatidylcholine:ceramide cholinephosphotransferase 1-like isoform X1 [Varroa jacobsoni]
>XP_022711344.1 uncharacterized protein LOC111273719 [Varroa jacobsoni]
>XP_022711343.1 nuclear pore complex protein Nup133-like isoform X3 [Varroa jacobsoni]
>XP_022711342.1 nuclear pore complex protein Nup133-like isoform X2 [Varroa jacobsoni]
>XP_022711341.1 nuclear pore complex protein Nup133-like isoform X1 [Varroa jacobsoni]
>XP_022711339.1 uncharacterized protein LOC111273717 [Varroa jacobsoni]
>XP_022711338.1 segmentation polarity homeobox protein engrailed-like [Varroa jacobsoni]
>XP_022711337.1 uncharacterized protein LOC111273713 isoform X3 [Varroa jacobsoni]
>XP_022711336.1 filaggrin-2-like isoform X2 [Varroa jacobsoni]
>XP_022711335.1 filaggrin-2-like isoform X1 [Varroa jacobsoni]
>XP_022711334.1 chondroitin sulfate proteoglycan 4-like [Varroa jacobsoni]
>XP_022711332.1 40S ribosomal protein S15-like [Varroa jacobsoni]
>XP_022711331.1 U3 small nucleolar ribonucleoprotein protein IMP3-like [Varroa jacobsoni]
>XP_022711330.1 MOB kinase activator-like 3 [Varroa jacobsoni]
>XP_022711329.1 serine/arginine repetitive matrix protein 1-like isoform X2 [Varroa jacobsoni]
>XP_022711328.1 serine/arginine repetitive matrix protein 1-like isoform X1 [Varroa jacobsoni]
>XP_022711327.1 myosin heavy chain, muscle-like isoform X2 [Varroa jacobsoni]
>XP_022711325.1 myosin heavy chain, muscle-like isoform X1 [Varroa jacobsoni]
>XP_022711324.1 uncharacterized protein LOC111273703 [Varroa jacobsoni]
>XP_022711323.1 uncharacterized protein LOC111273702 isoform X3 [Varroa jacobsoni]
>XP_022711322.1 sec1 family domain-containing protein 2-like isoform X2 [Varroa jacobsoni]
>XP_022711321.1 sec1 family domain-containing protein 2-like isoform X1 [Varroa jacobsoni]
>XP_022711320.1 gamma-aminobutyric acid receptor alpha-like isoform X2 [Varroa jacobsoni]
>XP_022711319.1 gamma-aminobutyric acid receptor alpha-like isoform X1 [Varroa jacobsoni]
>XP_022711317.1 ATP-citrate synthase-like [Varroa jacobsoni]
>XP_022711316.1 ATP-citrate synthase-like [Varroa jacobsoni]
>XP_022711315.1 ATP-citrate synthase-like [Varroa jacobsoni]
>XP_022711314.1 ATP-citrate synthase-like [Varroa jacobsoni]
>XP_022711313.1 ATP-citrate synthase-like [Varroa jacobsoni]
>XP_022711312.1 polypeptide N-acetylgalactosaminyltransferase 13-like [Varroa jacobsoni]
>XP_022711311.1 uncharacterized protein LOC111273697 [Varroa jacobsoni]
>XP_022711309.1 protein FAM136A-like [Varroa jacobsoni]
>XP_022711308.1 nicotinate-nucleotide pyrophosphorylase [carboxylating]-like [Varroa jacobsoni]
>XP_022711307.1 uncharacterized protein LOC111273694 isoform X4 [Varroa jacobsoni]
>XP_022711306.1 uncharacterized protein LOC111273694 isoform X3 [Varroa jacobsoni]
>XP_022711305.1 uncharacterized protein LOC111273694 isoform X2 [Varroa jacobsoni]
>XP_022711304.1 uncharacterized protein LOC111273694 isoform X1 [Varroa jacobsoni]
>XP_022711303.1 transcription factor Dp-1-like [Varroa jacobsoni]
>XP_022711302.1 transcription factor Dp-1-like [Varroa jacobsoni]
>XP_022711300.1 transcription factor Dp-1-like [Varroa jacobsoni]
>XP_022711299.1 transcription factor Dp-1-like [Varroa jacobsoni]
>XP_022711298.1 uncharacterized protein LOC111273691 [Varroa jacobsoni]
>XP_022711297.1 uncharacterized protein LOC111273691 [Varroa jacobsoni]
>XP_022711296.1 uncharacterized protein LOC111273691 [Varroa jacobsoni]
>XP_022711295.1 uncharacterized protein LOC111273691 [Varroa jacobsoni]
>XP_022711294.1 uncharacterized protein LOC111273691 [Varroa jacobsoni]
>XP_022711293.1 uncharacterized protein LOC111273689 isoform X2 [Varroa jacobsoni]
>XP_022711292.1 uncharacterized protein LOC111273689 isoform X1 [Varroa jacobsoni]
>XP_022711291.1 uncharacterized protein LOC111273689 isoform X1 [Varroa jacobsoni]
>XP_022711290.1 zinc finger protein-like 1 homolog [Varroa jacobsoni]
>XP_022711288.1 zinc finger protein 267-like isoform X2 [Varroa jacobsoni]
>XP_022711287.1 zinc finger protein 674-like isoform X1 [Varroa jacobsoni]
>XP_022711286.1 uncharacterized protein LOC111273685 [Varroa jacobsoni]
>XP_022711285.1 protein TIPIN homolog isoform X6 [Varroa jacobsoni]
>XP_022711284.1 putative DNA helicase INO80 isoform X5 [Varroa jacobsoni]
>XP_022711283.1 putative DNA helicase INO80 isoform X4 [Varroa jacobsoni]
>XP_022711282.1 uncharacterized protein LOC111273683 isoform X3 [Varroa jacobsoni]
>XP_022711281.1 uncharacterized protein LOC111273683 isoform X2 [Varroa jacobsoni]
>XP_022711280.1 uncharacterized protein LOC111273683 isoform X2 [Varroa jacobsoni]
>XP_022711279.1 uncharacterized protein LOC111273683 isoform X2 [Varroa jacobsoni]
>XP_022711278.1 uncharacterized protein LOC111273683 isoform X2 [Varroa jacobsoni]
>XP_022711277.1 uncharacterized protein LOC111273683 isoform X2 [Varroa jacobsoni]
>XP_022711276.1 uncharacterized protein LOC111273683 isoform X1 [Varroa jacobsoni]
>XP_022711273.1 uncharacterized protein LOC111273681 [Varroa jacobsoni]
>XP_022711272.1 histone H2B-like [Varroa jacobsoni]
>XP_022711271.1 uncharacterized protein LOC111273678 isoform X2 [Varroa jacobsoni]
>XP_022711270.1 uncharacterized protein LOC111273678 isoform X1 [Varroa jacobsoni]
>XP_022711269.1 uncharacterized protein LOC111273677 isoform X2 [Varroa jacobsoni]
>XP_022711267.1 uncharacterized protein LOC111273677 isoform X1 [Varroa jacobsoni]
>XP_022711266.1 zinc finger protein squeeze-like [Varroa jacobsoni]
>XP_022711265.1 zinc finger protein squeeze-like [Varroa jacobsoni]
>XP_022711264.1 NIF3-like protein 1 isoform X5 [Varroa jacobsoni]
>XP_022711263.1 NIF3-like protein 1 isoform X5 [Varroa jacobsoni]
>XP_022711262.1 NIF3-like protein 1 isoform X5 [Varroa jacobsoni]
>XP_022711261.1 NIF3-like protein 1 isoform X5 [Varroa jacobsoni]
>XP_022711259.1 NIF3-like protein 1 isoform X4 [Varroa jacobsoni]
>XP_022711258.1 NIF3-like protein 1 isoform X4 [Varroa jacobsoni]
>XP_022711257.1 NIF3-like protein 1 isoform X3 [Varroa jacobsoni]
>XP_022711256.1 NIF3-like protein 1 isoform X2 [Varroa jacobsoni]
>XP_022711255.1 NIF3-like protein 1 isoform X1 [Varroa jacobsoni]
>XP_022711254.1 nuclear receptor coactivator 3-like isoform X2 [Varroa jacobsoni]
>XP_022711253.1 nuclear receptor coactivator 3-like isoform X2 [Varroa jacobsoni]
>XP_022711252.1 nuclear receptor coactivator 3-like isoform X1 [Varroa jacobsoni]
>XP_022711250.1 oxysterol-binding protein-related protein 11-like isoform X12 [Varroa jacobsoni]
>XP_022711249.1 oxysterol-binding protein-related protein 11-like isoform X11 [Varroa jacobsoni]
>XP_022711248.1 oxysterol-binding protein-related protein 11-like isoform X10 [Varroa jacobsoni]
>XP_022711247.1 oxysterol-binding protein-related protein 11-like isoform X9 [Varroa jacobsoni]
>XP_022711246.1 oxysterol-binding protein-related protein 11-like isoform X8 [Varroa jacobsoni]
>XP_022711245.1 oxysterol-binding protein-related protein 11-like isoform X7 [Varroa jacobsoni]
>XP_022711244.1 oxysterol-binding protein-related protein 11-like isoform X6 [Varroa jacobsoni]
>XP_022711243.1 oxysterol-binding protein-related protein 11-like isoform X5 [Varroa jacobsoni]
>XP_022711242.1 oxysterol-binding protein-related protein 11-like isoform X4 [Varroa jacobsoni]
>XP_022711240.1 oxysterol-binding protein-related protein 11-like isoform X3 [Varroa jacobsoni]
>XP_022711239.1 oxysterol-binding protein-related protein 11-like isoform X2 [Varroa jacobsoni]
>XP_022711238.1 oxysterol-binding protein-related protein 11-like isoform X1 [Varroa jacobsoni]
>XP_022711237.1 glutamate-gated chloride channel-like isoform X7 [Varroa jacobsoni]
>XP_022711236.1 glutamate-gated chloride channel-like isoform X7 [Varroa jacobsoni]
>XP_022711235.1 glutamate-gated chloride channel-like isoform X6 [Varroa jacobsoni]
>XP_022711234.1 glutamate-gated chloride channel-like isoform X5 [Varroa jacobsoni]
>XP_022711233.1 glutamate-gated chloride channel-like isoform X4 [Varroa jacobsoni]
>XP_022711232.1 glutamate-gated chloride channel-like isoform X3 [Varroa jacobsoni]
>XP_022711231.1 glutamate-gated chloride channel-like isoform X3 [Varroa jacobsoni]
>XP_022711230.1 glutamate-gated chloride channel-like isoform X3 [Varroa jacobsoni]
>XP_022711229.1 glutamate-gated chloride channel-like isoform X2 [Varroa jacobsoni]
>XP_022711228.1 glutamate-gated chloride channel-like isoform X1 [Varroa jacobsoni]
>XP_022711226.1 uncharacterized protein LOC111273668 isoform X2 [Varroa jacobsoni]
>XP_022711225.1 uncharacterized protein LOC111273668 isoform X1 [Varroa jacobsoni]
>XP_022711224.1 zwei Ig domain protein zig-4-like [Varroa jacobsoni]
>XP_022711223.1 uncharacterized protein LOC111273664 [Varroa jacobsoni]
>XP_022711222.1 uncharacterized protein LOC111273664 [Varroa jacobsoni]
>XP_022711221.1 uncharacterized protein LOC111273664 [Varroa jacobsoni]
>XP_022711219.1 uncharacterized protein LOC111273663 isoform X3 [Varroa jacobsoni]
>XP_022711218.1 uncharacterized protein LOC111273663 isoform X3 [Varroa jacobsoni]
>XP_022711217.1 uncharacterized protein LOC111273663 isoform X3 [Varroa jacobsoni]
>XP_022711216.1 uncharacterized protein LOC111273663 isoform X2 [Varroa jacobsoni]
>XP_022711215.1 uncharacterized protein LOC111273663 isoform X1 [Varroa jacobsoni]
>XP_022711214.1 uncharacterized protein LOC111273661 isoform X3 [Varroa jacobsoni]
>XP_022711213.1 uncharacterized protein LOC111273661 isoform X3 [Varroa jacobsoni]
>XP_022711212.1 uncharacterized protein LOC111273661 isoform X2 [Varroa jacobsoni]
>XP_022711210.1 zinc finger protein 513-like isoform X1 [Varroa jacobsoni]
>XP_022711209.1 zinc finger protein 513-like isoform X1 [Varroa jacobsoni]
>XP_022711208.1 zinc finger protein 513-like isoform X1 [Varroa jacobsoni]
>XP_022711207.1 zinc finger protein 513-like isoform X1 [Varroa jacobsoni]
>XP_022711206.1 zinc finger protein 513-like isoform X1 [Varroa jacobsoni]
>XP_022711205.1 zinc finger protein 513-like isoform X1 [Varroa jacobsoni]
>XP_022711204.1 zinc finger protein 513-like isoform X1 [Varroa jacobsoni]
>XP_022711203.1 zinc finger protein 513-like isoform X1 [Varroa jacobsoni]
>XP_022711202.1 zinc finger protein 513-like isoform X1 [Varroa jacobsoni]
>XP_022711201.1 zinc finger protein 513-like isoform X1 [Varroa jacobsoni]
>XP_022711199.1 zinc finger protein 513-like isoform X1 [Varroa jacobsoni]
>XP_022711198.1 zinc finger protein 513-like isoform X1 [Varroa jacobsoni]
>XP_022711197.1 uncharacterized protein LOC111273660 [Varroa jacobsoni]
>XP_022711196.1 zinc finger protein 236-like isoform X2 [Varroa jacobsoni]
>XP_022711195.1 zinc finger protein 236-like isoform X1 [Varroa jacobsoni]
>XP_022711194.1 zinc finger protein 236-like isoform X1 [Varroa jacobsoni]
>XP_022711193.1 transmembrane protein 258-like [Varroa jacobsoni]
>XP_022711191.1 uncharacterized protein LOC111273656 isoform X3 [Varroa jacobsoni]
>XP_022711190.1 uncharacterized protein LOC111273656 isoform X2 [Varroa jacobsoni]
>XP_022711189.1 uncharacterized protein LOC111273656 isoform X1 [Varroa jacobsoni]
>XP_022711188.1 uncharacterized protein LOC111273656 isoform X1 [Varroa jacobsoni]
>XP_022711187.1 uncharacterized protein LOC111273656 isoform X1 [Varroa jacobsoni]
>XP_022711185.1 uncharacterized protein LOC111273656 isoform X1 [Varroa jacobsoni]
>XP_022711184.1 uncharacterized protein LOC111273656 isoform X1 [Varroa jacobsoni]
>XP_022711183.1 uncharacterized protein LOC111273656 isoform X1 [Varroa jacobsoni]
>XP_022711182.1 uncharacterized protein LOC111273656 isoform X1 [Varroa jacobsoni]
>XP_022711181.1 uncharacterized protein LOC111273656 isoform X1 [Varroa jacobsoni]
>XP_022711179.1 uncharacterized protein LOC111273655 isoform X4 [Varroa jacobsoni]
>XP_022711178.1 uncharacterized protein LOC111273655 isoform X3 [Varroa jacobsoni]
>XP_022711177.1 uncharacterized protein LOC111273655 isoform X2 [Varroa jacobsoni]
>XP_022711176.1 uncharacterized protein LOC111273655 isoform X1 [Varroa jacobsoni]
>XP_022711175.1 vacuolar protein sorting-associated protein VTA1 homolog isoform X1 [Varroa jacobsoni]
>XP_022711174.1 U6 snRNA phosphodiesterase-like isoform X2 [Varroa jacobsoni]
>XP_022711173.1 U6 snRNA phosphodiesterase-like isoform X2 [Varroa jacobsoni]
>XP_022711172.1 U6 snRNA phosphodiesterase-like isoform X2 [Varroa jacobsoni]
>XP_022711171.1 U6 snRNA phosphodiesterase-like isoform X2 [Varroa jacobsoni]
>XP_022711169.1 vacuolar protein sorting-associated protein VTA1 homolog isoform X1 [Varroa jacobsoni]
>XP_022711168.1 vacuolar protein sorting-associated protein VTA1 homolog isoform X1 [Varroa jacobsoni]
>XP_022711167.1 vacuolar protein sorting-associated protein VTA1 homolog isoform X1 [Varroa jacobsoni]
>XP_022711166.1 peroxisomal targeting signal 2 receptor-like isoform X4 [Varroa jacobsoni]
>XP_022711165.1 peroxisomal targeting signal 2 receptor-like isoform X3 [Varroa jacobsoni]
>XP_022711164.1 peroxisomal targeting signal 2 receptor-like isoform X3 [Varroa jacobsoni]
>XP_022711163.1 peroxisomal targeting signal 2 receptor-like isoform X2 [Varroa jacobsoni]
>XP_022711162.1 peroxisomal targeting signal 2 receptor-like isoform X1 [Varroa jacobsoni]
>XP_022711161.1 adult-specific rigid cuticular protein 15.7-like isoform X2 [Varroa jacobsoni]
>XP_022711160.1 adult-specific rigid cuticular protein 15.7-like isoform X2 [Varroa jacobsoni]
>XP_022711159.1 adult-specific rigid cuticular protein 15.7-like isoform X2 [Varroa jacobsoni]
>XP_022711158.1 uncharacterized protein LOC111273649 isoform X1 [Varroa jacobsoni]
>XP_022711156.1 laminin subunit alpha-like [Varroa jacobsoni]
>XP_022711155.1 ubiquitin-conjugating enzyme E2 variant 2-like [Varroa jacobsoni]
>XP_022711154.1 CAAX prenyl protease 2-like [Varroa jacobsoni]
>XP_022711153.1 CAAX prenyl protease 2-like [Varroa jacobsoni]
>XP_022711152.1 CAAX prenyl protease 2-like [Varroa jacobsoni]
>XP_022711151.1 leukotriene A-4 hydrolase-like isoform X2 [Varroa jacobsoni]
>XP_022711150.1 leukotriene A-4 hydrolase-like isoform X1 [Varroa jacobsoni]
>XP_022711149.1 negative elongation factor D-like [Varroa jacobsoni]
>XP_022711148.1 negative elongation factor D-like [Varroa jacobsoni]
>XP_022711147.1 peroxisomal N(1)-acetyl-spermine/spermidine oxidase-like isoform X2 [Varroa jacobsoni]
>XP_022711146.1 peroxisomal N(1)-acetyl-spermine/spermidine oxidase-like isoform X1 [Varroa jacobsoni]
>XP_022711144.1 uncharacterized protein LOC111273641, partial [Varroa jacobsoni]
>XP_022711143.1 homeobox protein abdominal-A homolog [Varroa jacobsoni]
>XP_022711142.1 profilin-like [Varroa jacobsoni]
>XP_022711141.1 synaptophysin-like isoform X2 [Varroa jacobsoni]
>XP_022711140.1 synaptophysin-like isoform X2 [Varroa jacobsoni]
>XP_022711139.1 synaptophysin-like isoform X2 [Varroa jacobsoni]
>XP_022711138.1 synaptophysin-like isoform X2 [Varroa jacobsoni]
>XP_022711137.1 synaptophysin-like isoform X2 [Varroa jacobsoni]
>XP_022711136.1 synaptophysin-like isoform X2 [Varroa jacobsoni]
>XP_022711135.1 synaptophysin-like protein 2 isoform X1 [Varroa jacobsoni]
>XP_022711134.1 proteasome subunit alpha type-5-like [Varroa jacobsoni]
>XP_022711132.1 DNA-(apurinic or apyrimidinic site) lyase 2-like [Varroa jacobsoni]
>XP_022711131.1 DNA-(apurinic or apyrimidinic site) lyase 2-like [Varroa jacobsoni]
>XP_022711130.1 DNA-(apurinic or apyrimidinic site) lyase 2-like [Varroa jacobsoni]
>XP_022711129.1 DNA-(apurinic or apyrimidinic site) lyase 2-like [Varroa jacobsoni]
>XP_022711128.1 DNA-(apurinic or apyrimidinic site) lyase 2-like [Varroa jacobsoni]
>XP_022711127.1 tetratricopeptide repeat protein 27-like [Varroa jacobsoni]
>XP_022711126.1 elongation of very long chain fatty acids protein 4-like [Varroa jacobsoni]
>XP_022711124.1 uncharacterized protein LOC111273627 isoform X3 [Varroa jacobsoni]
>XP_022711123.1 uncharacterized protein LOC111273627 isoform X3 [Varroa jacobsoni]
>XP_022711122.1 uncharacterized protein LOC111273627 isoform X3 [Varroa jacobsoni]
>XP_022711121.1 uncharacterized protein LOC111273627 isoform X3 [Varroa jacobsoni]
>XP_022711120.1 uncharacterized protein LOC111273627 isoform X3 [Varroa jacobsoni]
>XP_022711119.1 uncharacterized protein LOC111273627 isoform X3 [Varroa jacobsoni]
>XP_022711118.1 uncharacterized protein LOC111273627 isoform X3 [Varroa jacobsoni]
>XP_022711117.1 uncharacterized protein LOC111273627 isoform X2 [Varroa jacobsoni]
>XP_022711116.1 uncharacterized protein LOC111273627 isoform X1 [Varroa jacobsoni]
>XP_022711115.1 uncharacterized protein LOC111273627 isoform X1 [Varroa jacobsoni]
>XP_022711113.1 uncharacterized protein LOC111273626 [Varroa jacobsoni]
>XP_022711112.1 GRB10-interacting GYF protein 2-like isoform X3 [Varroa jacobsoni]
>XP_022711111.1 protein suppressor 2 of zeste-like isoform X2 [Varroa jacobsoni]
>XP_022711110.1 protein suppressor 2 of zeste-like isoform X1 [Varroa jacobsoni]
>XP_022711109.1 cuticle protein 16.8-like [Varroa jacobsoni]
>XP_022711107.1 uncharacterized protein LOC111273620 isoform X2 [Varroa jacobsoni]
>XP_022711106.1 cuticle protein 16.8-like isoform X1 [Varroa jacobsoni]
>XP_022711105.1 zinc finger protein 358-like [Varroa jacobsoni]
>XP_022711104.1 uncharacterized protein LOC111273617 isoform X3 [Varroa jacobsoni]
>XP_022711102.1 uncharacterized protein LOC111273617 isoform X2 [Varroa jacobsoni]
>XP_022711101.1 uncharacterized protein LOC111273617 isoform X1 [Varroa jacobsoni]
>XP_022711100.1 ELMO domain-containing protein 3-like isoform X3 [Varroa jacobsoni]
>XP_022711099.1 ELMO domain-containing protein 3-like isoform X2 [Varroa jacobsoni]
>XP_022711098.1 ELMO domain-containing protein 3-like isoform X1 [Varroa jacobsoni]
>XP_022711097.1 probable E3 ubiquitin-protein ligase HECTD2 [Varroa jacobsoni]
>XP_022711096.1 homeobox protein vab-15-like [Varroa jacobsoni]
>XP_022711094.1 solute carrier family 12 member 1-like isoform X2 [Varroa jacobsoni]
>XP_022711093.1 solute carrier family 12 member 1-like isoform X2 [Varroa jacobsoni]
>XP_022711092.1 solute carrier family 12 member 1-like isoform X1 [Varroa jacobsoni]
>XP_022711091.1 uncharacterized protein LOC111273608 isoform X4 [Varroa jacobsoni]
>XP_022711090.1 uncharacterized protein LOC111273608 isoform X4 [Varroa jacobsoni]
>XP_022711089.1 uncharacterized protein LOC111273608 isoform X3 [Varroa jacobsoni]
>XP_022711088.1 uncharacterized protein LOC111273608 isoform X2 [Varroa jacobsoni]
>XP_022711087.1 uncharacterized protein LOC111273608 isoform X1 [Varroa jacobsoni]
>XP_022711086.1 uncharacterized protein LOC111273608 isoform X1 [Varroa jacobsoni]
>XP_022711085.1 uncharacterized protein LOC111273608 isoform X1 [Varroa jacobsoni]
>XP_022711084.1 uncharacterized protein LOC111273608 isoform X1 [Varroa jacobsoni]
>XP_022711083.1 uncharacterized protein LOC111273608 isoform X1 [Varroa jacobsoni]
>XP_022711082.1 uncharacterized protein LOC111273608 isoform X1 [Varroa jacobsoni]
>XP_022711081.1 uncharacterized protein LOC111273608 isoform X1 [Varroa jacobsoni]
>XP_022711079.1 uncharacterized protein LOC111273608 isoform X1 [Varroa jacobsoni]
>XP_022711078.1 uncharacterized protein LOC111273608 isoform X1 [Varroa jacobsoni]
>XP_022711077.1 uncharacterized protein LOC111273608 isoform X1 [Varroa jacobsoni]
>XP_022711076.1 uncharacterized protein LOC111273608 isoform X1 [Varroa jacobsoni]
>XP_022711075.1 uncharacterized protein LOC111273608 isoform X1 [Varroa jacobsoni]
>XP_022711074.1 equilibrative nucleoside transporter 2-like [Varroa jacobsoni]
>XP_022711073.1 equilibrative nucleoside transporter 2-like [Varroa jacobsoni]
>XP_022711066.1 serum response factor homolog [Varroa jacobsoni]
>XP_022711065.1 solute carrier family 35 member E3-like [Varroa jacobsoni]
>XP_022711064.1 solute carrier family 35 member E3-like [Varroa jacobsoni]
>XP_022711063.1 fez family zinc finger protein 2-like isoform X2 [Varroa jacobsoni]
>XP_022711062.1 fez family zinc finger protein 2-like isoform X2 [Varroa jacobsoni]
>XP_022711061.1 fez family zinc finger protein 2-like isoform X1 [Varroa jacobsoni]
>XP_022711060.1 uncharacterized protein LOC111273600 isoform X3 [Varroa jacobsoni]
>XP_022711058.1 uncharacterized protein LOC111273600 isoform X2 [Varroa jacobsoni]
>XP_022711057.1 uncharacterized protein LOC111273600 isoform X1 [Varroa jacobsoni]
>XP_022711056.1 uncharacterized protein LOC111273600 isoform X1 [Varroa jacobsoni]
>XP_022711055.1 uncharacterized protein LOC111273600 isoform X1 [Varroa jacobsoni]
>XP_022711054.1 uncharacterized protein LOC111273600 isoform X1 [Varroa jacobsoni]
>XP_022711053.1 uncharacterized protein LOC111273600 isoform X1 [Varroa jacobsoni]
>XP_022711051.1 uncharacterized protein LOC111273595 isoform X3 [Varroa jacobsoni]
>XP_022711050.1 zinc finger protein 618-like isoform X2 [Varroa jacobsoni]
>XP_022711049.1 zinc finger protein 618-like isoform X1 [Varroa jacobsoni]
>XP_022711048.1 probable cytochrome P450 49a1 [Varroa jacobsoni]
>XP_022711047.1 slit homolog 3 protein-like isoform X3 [Varroa jacobsoni]
>XP_022711045.1 slit homolog 3 protein-like isoform X2 [Varroa jacobsoni]
>XP_022711044.1 uncharacterized protein LOC111273589 isoform X1 [Varroa jacobsoni]
>XP_022711043.1 uncharacterized protein LOC111273589 isoform X1 [Varroa jacobsoni]
>XP_022711042.1 uncharacterized protein LOC111273589 isoform X1 [Varroa jacobsoni]
>XP_022711041.1 splicing factor 1-like [Varroa jacobsoni]
>XP_022711040.1 uncharacterized protein LOC111273586 isoform X2 [Varroa jacobsoni]
>XP_022711039.1 gonadal protein gdl-like isoform X1 [Varroa jacobsoni]
>XP_022711037.1 SRSF protein kinase 3-like isoform X3 [Varroa jacobsoni]
>XP_022711036.1 SRSF protein kinase 3-like isoform X2 [Varroa jacobsoni]
>XP_022711035.1 SRSF protein kinase 3-like isoform X2 [Varroa jacobsoni]
>XP_022711034.1 SRSF protein kinase 3-like isoform X1 [Varroa jacobsoni]
>XP_022711033.1 protein transport protein Sec61 subunit alpha [Varroa jacobsoni]
>XP_022711032.1 polypeptide N-acetylgalactosaminyltransferase 11-like [Varroa jacobsoni]
>XP_022711031.1 exopolyphosphatase PRUNE1-like isoform X3 [Varroa jacobsoni]
>XP_022711030.1 exopolyphosphatase PRUNE1-like isoform X3 [Varroa jacobsoni]
>XP_022711029.1 exopolyphosphatase PRUNE1-like isoform X3 [Varroa jacobsoni]
>XP_022711028.1 exopolyphosphatase PRUNE1-like isoform X2 [Varroa jacobsoni]
>XP_022711027.1 exopolyphosphatase PRUNE1-like isoform X2 [Varroa jacobsoni]
>XP_022711026.1 exopolyphosphatase PRUNE1-like isoform X1 [Varroa jacobsoni]
>XP_022711024.1 uncharacterized protein LOC111273578 [Varroa jacobsoni]
>XP_022711023.1 uncharacterized protein LOC111273578 [Varroa jacobsoni]
>XP_022711022.1 uncharacterized protein LOC111273578 [Varroa jacobsoni]
>XP_022711021.1 uncharacterized protein LOC111273578 [Varroa jacobsoni]
>XP_022711020.1 uncharacterized protein LOC111273578 [Varroa jacobsoni]
>XP_022711018.1 protein TIS11-like [Varroa jacobsoni]
>XP_022711017.1 protein TIS11-like [Varroa jacobsoni]
>XP_022711016.1 protein TIS11-like [Varroa jacobsoni]
>XP_022711015.1 protein N-terminal asparagine amidohydrolase-like isoform X2 [Varroa jacobsoni]
>XP_022711014.1 protein N-terminal asparagine amidohydrolase-like isoform X1 [Varroa jacobsoni]
>XP_022711013.1 protein N-terminal asparagine amidohydrolase-like isoform X1 [Varroa jacobsoni]
>XP_022711012.1 protein N-terminal asparagine amidohydrolase-like isoform X1 [Varroa jacobsoni]
>XP_022711011.1 protein N-terminal asparagine amidohydrolase-like isoform X1 [Varroa jacobsoni]
>XP_022711010.1 uncharacterized protein LOC111273573 isoform X4 [Varroa jacobsoni]
>XP_022711009.1 uncharacterized protein LOC111273573 isoform X3 [Varroa jacobsoni]
>XP_022711008.1 uncharacterized protein LOC111273573 isoform X2 [Varroa jacobsoni]
>XP_022711007.1 uncharacterized protein LOC111273573 isoform X1 [Varroa jacobsoni]
>XP_022711006.1 uncharacterized protein LOC111273573 isoform X1 [Varroa jacobsoni]
>XP_022711005.1 parathyroid hormone/parathyroid hormone-related peptide receptor-like [Varroa jacobsoni]
>XP_022711004.1 protein FAM46C-like isoform X2 [Varroa jacobsoni]
>XP_022711002.1 protein FAM46C-like isoform X2 [Varroa jacobsoni]
>XP_022711001.1 protein FAM46C-like isoform X2 [Varroa jacobsoni]
>XP_022711000.1 protein FAM46C-like isoform X1 [Varroa jacobsoni]
>XP_022710999.1 muscle LIM protein 1-like isoform X2 [Varroa jacobsoni]
>XP_022710998.1 muscle LIM protein 1-like isoform X1 [Varroa jacobsoni]
>XP_022710997.1 muscle LIM protein 1-like isoform X1 [Varroa jacobsoni]
>XP_022710996.1 uncharacterized protein LOC111273567 isoform X3 [Varroa jacobsoni]
>XP_022710995.1 uncharacterized protein LOC111273567 isoform X2 [Varroa jacobsoni]
>XP_022710994.1 uncharacterized protein LOC111273567 isoform X1 [Varroa jacobsoni]
>XP_022710993.1 peptidylprolyl isomerase domain and WD repeat-containing protein 1-like [Varroa jacobsoni]
>XP_022710992.1 peptidylprolyl isomerase domain and WD repeat-containing protein 1-like [Varroa jacobsoni]
>XP_022710991.1 peptidylprolyl isomerase domain and WD repeat-containing protein 1-like [Varroa jacobsoni]
>XP_022710987.1 DNA polymerase alpha catalytic subunit-like isoform X4 [Varroa jacobsoni]
>XP_022710981.1 DNA polymerase alpha catalytic subunit-like isoform X3 [Varroa jacobsoni]
>XP_022710973.1 DNA polymerase alpha catalytic subunit-like isoform X2 [Varroa jacobsoni]
>XP_022710966.1 DNA polymerase alpha catalytic subunit-like isoform X1 [Varroa jacobsoni]
>XP_022710945.1 plasminogen activator inhibitor 1 RNA-binding protein-like [Varroa jacobsoni]
>XP_022710935.1 maleylacetoacetate isomerase-like isoform X3 [Varroa jacobsoni]
>XP_022710928.1 maleylacetoacetate isomerase-like isoform X3 [Varroa jacobsoni]
>XP_022710922.1 maleylacetoacetate isomerase-like isoform X2 [Varroa jacobsoni]
>XP_022710914.1 maleylacetoacetate isomerase-like isoform X1 [Varroa jacobsoni]
>XP_022710906.1 leukocyte tyrosine kinase receptor-like [Varroa jacobsoni]
>XP_022710899.1 N-acetylglucosaminyl-phosphatidylinositol de-N-acetylase-like isoform X2 [Varroa jacobsoni]
>XP_022710892.1 N-acetylglucosaminyl-phosphatidylinositol de-N-acetylase-like isoform X1 [Varroa jacobsoni]
>XP_022710884.1 ALK tyrosine kinase receptor-like [Varroa jacobsoni]
>XP_022710874.1 uncharacterized protein LOC111273442 [Varroa jacobsoni]
>XP_022710865.1 uncharacterized protein LOC111273388 [Varroa jacobsoni]
>XP_022710859.1 uncharacterized protein LOC111273388 [Varroa jacobsoni]
>XP_022710856.1 uncharacterized protein LOC111273388 [Varroa jacobsoni]
>XP_022710852.1 uncharacterized protein LOC111273388 [Varroa jacobsoni]
>XP_022710847.1 uncharacterized protein LOC111273388 [Varroa jacobsoni]
>XP_022710841.1 uncharacterized protein LOC111273388 [Varroa jacobsoni]
>XP_022710835.1 uncharacterized protein LOC111273388 [Varroa jacobsoni]
>XP_022710830.1 uncharacterized protein LOC111273388 [Varroa jacobsoni]
>XP_022710824.1 uncharacterized protein LOC111273388 [Varroa jacobsoni]
>XP_022710818.1 uncharacterized protein LOC111273388 [Varroa jacobsoni]
>XP_022710808.1 thioredoxin domain-containing protein 15-like [Varroa jacobsoni]
>XP_022710799.1 kelch domain-containing protein 10-like [Varroa jacobsoni]
>XP_022710790.1 neural Wiskott-Aldrich syndrome protein-like isoform X3 [Varroa jacobsoni]
>XP_022710783.1 neural Wiskott-Aldrich syndrome protein-like isoform X2 [Varroa jacobsoni]
>XP_022710775.1 neural Wiskott-Aldrich syndrome protein-like isoform X1 [Varroa jacobsoni]
>XP_022710766.1 protein EFR3 homolog B-like isoform X4 [Varroa jacobsoni]
>XP_022710762.1 protein EFR3 homolog B-like isoform X4 [Varroa jacobsoni]
>XP_022710754.1 protein EFR3 homolog B-like isoform X3 [Varroa jacobsoni]
>XP_022710749.1 protein EFR3 homolog B-like isoform X2 [Varroa jacobsoni]
>XP_022710743.1 protein EFR3 homolog B-like isoform X1 [Varroa jacobsoni]
>XP_022710729.1 nose resistant to fluoxetine protein 6-like isoform X6 [Varroa jacobsoni]
>XP_022710723.1 nose resistant to fluoxetine protein 6-like isoform X5 [Varroa jacobsoni]
>XP_022710718.1 nose resistant to fluoxetine protein 6-like isoform X4 [Varroa jacobsoni]
>XP_022710711.1 nose resistant to fluoxetine protein 6-like isoform X3 [Varroa jacobsoni]
>XP_022710708.1 nose resistant to fluoxetine protein 6-like isoform X2 [Varroa jacobsoni]
>XP_022710705.1 nose resistant to fluoxetine protein 6-like isoform X1 [Varroa jacobsoni]
>XP_022710671.1 ras-like protein 2 isoform X4 [Varroa jacobsoni]
>XP_022710665.1 ras-like protein 2 isoform X3 [Varroa jacobsoni]
>XP_022710657.1 GTP-binding protein Rhes-like isoform X2 [Varroa jacobsoni]
>XP_022710649.1 GTP-binding protein Rhes-like isoform X2 [Varroa jacobsoni]
>XP_022710643.1 GTP-binding protein Rhes-like isoform X2 [Varroa jacobsoni]
>XP_022710634.1 GTP-binding protein Rhes-like isoform X2 [Varroa jacobsoni]
>XP_022710623.1 GTP-binding protein Rhes-like isoform X1 [Varroa jacobsoni]
>XP_022710619.1 uncharacterized protein LOC111273186 [Varroa jacobsoni]
>XP_022710605.1 uncharacterized protein LOC111273175 [Varroa jacobsoni]
>XP_022710591.1 serine/threonine-protein phosphatase 4 regulatory subunit 2-A-like [Varroa jacobsoni]
>XP_022710581.1 protein argonaute-2-like isoform X2 [Varroa jacobsoni]
>XP_022710573.1 protein argonaute-2-like isoform X1 [Varroa jacobsoni]
>XP_022710562.1 MAP kinase-activating death domain protein-like [Varroa jacobsoni]
>XP_022710549.1 methyltransferase-like protein 4 [Varroa jacobsoni]
>XP_022710542.1 dynactin subunit 4-like isoform X2 [Varroa jacobsoni]
>XP_022710532.1 dynactin subunit 4-like isoform X1 [Varroa jacobsoni]
>XP_022710520.1 uncharacterized protein LOC111273087 [Varroa jacobsoni]
>XP_022710512.1 uncharacterized protein LOC111273087 [Varroa jacobsoni]
>XP_022710499.1 uncharacterized protein LOC111273070 [Varroa jacobsoni]
>XP_022710490.1 uncharacterized protein LOC111273058 [Varroa jacobsoni]
>XP_022710479.1 dehydrogenase/reductase SDR family member 4-like [Varroa jacobsoni]
>XP_022710476.1 dehydrogenase/reductase SDR family member 4-like [Varroa jacobsoni]
>XP_022710468.1 RE1-silencing transcription factor-like [Varroa jacobsoni]
>XP_022710459.1 phospholipase DDHD2-like isoform X3 [Varroa jacobsoni]
>XP_022710453.1 phospholipase DDHD2-like isoform X2 [Varroa jacobsoni]
>XP_022710445.1 phospholipase DDHD2-like isoform X1 [Varroa jacobsoni]
>XP_022710432.1 uncharacterized protein LOC111273008 [Varroa jacobsoni]
>XP_022710422.1 uncharacterized protein LOC111272997 [Varroa jacobsoni]
>XP_022710409.1 astakine-like [Varroa jacobsoni]
>XP_022710405.1 astakine-like [Varroa jacobsoni]
>XP_022710398.1 astakine-like [Varroa jacobsoni]
>XP_022710388.1 ubiquitin domain-containing protein 2-like [Varroa jacobsoni]
>XP_022710379.1 calpain-B-like isoform X3 [Varroa jacobsoni]
>XP_022710373.1 calpain-A-like isoform X2 [Varroa jacobsoni]
>XP_022710367.1 calpain-B-like isoform X1 [Varroa jacobsoni]
>XP_022710346.1 heterogeneous nuclear ribonucleoprotein A3-like [Varroa jacobsoni]
>XP_022710338.1 heterogeneous nuclear ribonucleoprotein A3-like [Varroa jacobsoni]
>XP_022710325.1 uncharacterized protein LOC111272888 [Varroa jacobsoni]
>XP_022710316.1 uncharacterized protein LOC111272888 [Varroa jacobsoni]
>XP_022710308.1 uncharacterized protein LOC111272888 [Varroa jacobsoni]
>XP_022710299.1 uncharacterized protein LOC111272888 [Varroa jacobsoni]
>XP_022710291.1 uncharacterized protein LOC111272888 [Varroa jacobsoni]
>XP_022710281.1 uncharacterized protein LOC111272888 [Varroa jacobsoni]
>XP_022710274.1 uncharacterized protein LOC111272888 [Varroa jacobsoni]
>XP_022710265.1 uncharacterized protein LOC111272878 [Varroa jacobsoni]
>XP_022710247.1 vacuolar protein-sorting-associated protein 36-like [Varroa jacobsoni]
>XP_022710237.1 pro-epidermal growth factor-like isoform X4 [Varroa jacobsoni]
>XP_022710230.1 pro-epidermal growth factor-like isoform X3 [Varroa jacobsoni]
>XP_022710226.1 pro-epidermal growth factor-like isoform X2 [Varroa jacobsoni]
>XP_022710217.1 pro-epidermal growth factor-like isoform X1 [Varroa jacobsoni]
>XP_022710199.1 segmentation protein cap'n'collar-like isoform X4 [Varroa jacobsoni]
>XP_022710192.1 uncharacterized protein LOC111272798 isoform X3 [Varroa jacobsoni]
>XP_022710187.1 uncharacterized protein LOC111272798 isoform X2 [Varroa jacobsoni]
>XP_022710178.1 uncharacterized protein LOC111272798 isoform X1 [Varroa jacobsoni]
>XP_022710170.1 uncharacterized protein LOC111272798 isoform X1 [Varroa jacobsoni]
>XP_022710161.1 uncharacterized protein LOC111272798 isoform X1 [Varroa jacobsoni]
>XP_022710152.1 obscurin-like isoform X3 [Varroa jacobsoni]
>XP_022710148.1 obscurin-like isoform X2 [Varroa jacobsoni]
>XP_022710140.1 obscurin-like isoform X1 [Varroa jacobsoni]
>XP_022710128.1 MATH and LRR domain-containing protein PFE0570w-like [Varroa jacobsoni]
>XP_022710111.1 carbohydrate sulfotransferase 1-like [Varroa jacobsoni]
>XP_022710073.1 extensin-1-like isoform X2 [Varroa jacobsoni]
>XP_022710059.1 ENHANCER OF AG-4 protein 2-like isoform X1 [Varroa jacobsoni]
>XP_022710045.1 uncharacterized protein LOC111272726 [Varroa jacobsoni]
>XP_022710030.1 hypoxanthine-guanine phosphoribosyltransferase-like [Varroa jacobsoni]
>XP_022710020.1 putative sodium-dependent multivitamin transporter [Varroa jacobsoni]
>XP_022709982.1 60S ribosomal protein L18a-like [Varroa jacobsoni]
>XP_022709970.1 uncharacterized protein LOC111272647 isoform X2 [Varroa jacobsoni]
>XP_022709962.1 uncharacterized protein LOC111272647 isoform X1 [Varroa jacobsoni]
>XP_022709949.1 cGMP-inhibited 3',5'-cyclic phosphodiesterase B-like isoform X4 [Varroa jacobsoni]
>XP_022709942.1 cGMP-inhibited 3',5'-cyclic phosphodiesterase A-like isoform X3 [Varroa jacobsoni]
>XP_022709935.1 probable 3',5'-cyclic phosphodiesterase pde-3 isoform X2 [Varroa jacobsoni]
>XP_022709928.1 probable 3',5'-cyclic phosphodiesterase pde-3 isoform X1 [Varroa jacobsoni]
>XP_022709900.1 putative ribosome biogenesis protein C8F11.04 [Varroa jacobsoni]
>XP_022709887.1 solute carrier family 22 member 12-like isoform X4 [Varroa jacobsoni]
>XP_022709877.1 organic cation transporter protein-like isoform X3 [Varroa jacobsoni]
>XP_022709867.1 organic cation transporter protein-like isoform X3 [Varroa jacobsoni]
>XP_022709861.1 organic cation transporter protein-like isoform X2 [Varroa jacobsoni]
>XP_022709852.1 organic cation transporter protein-like isoform X1 [Varroa jacobsoni]
>XP_022709842.1 diacylglycerol kinase theta-like isoform X2 [Varroa jacobsoni]
>XP_022709830.1 diacylglycerol kinase theta-like isoform X1 [Varroa jacobsoni]
>XP_022709802.1 uncharacterized protein LOC111272521 isoform X4 [Varroa jacobsoni]
>XP_022709793.1 uncharacterized protein LOC111272521 isoform X3 [Varroa jacobsoni]
>XP_022709784.1 uncharacterized protein LOC111272521 isoform X3 [Varroa jacobsoni]
>XP_022709776.1 uncharacterized protein LOC111272521 isoform X3 [Varroa jacobsoni]
>XP_022709772.1 uncharacterized protein LOC111272521 isoform X3 [Varroa jacobsoni]
>XP_022709764.1 uncharacterized protein LOC111272521 isoform X2 [Varroa jacobsoni]
>XP_022709758.1 uncharacterized protein LOC111272521 isoform X1 [Varroa jacobsoni]
>XP_022709746.1 thioredoxin-like protein 1 [Varroa jacobsoni]
>XP_022709739.1 inhibin beta chain-like isoform X2 [Varroa jacobsoni]
>XP_022709732.1 inhibin beta chain-like isoform X1 [Varroa jacobsoni]
>XP_022709727.1 inhibin beta chain-like isoform X1 [Varroa jacobsoni]
>XP_022709719.1 inhibin beta chain-like isoform X1 [Varroa jacobsoni]
>XP_022709711.1 nuclear RNA export factor 1-like [Varroa jacobsoni]
>XP_022709694.1 ras-related protein Rab-10-like [Varroa jacobsoni]
>XP_022709685.1 ras-related protein Rab-10-like [Varroa jacobsoni]
>XP_022709676.1 ras-related protein Rab-10-like [Varroa jacobsoni]
>XP_022709667.1 ras-related protein Rab-10-like [Varroa jacobsoni]
>XP_022709658.1 ras-related protein Rab-10-like [Varroa jacobsoni]
>XP_022709650.1 N-alpha-acetyltransferase 25, NatB auxiliary subunit-like [Varroa jacobsoni]
>XP_022709640.1 uncharacterized protein LOC111272442 isoform X2 [Varroa jacobsoni]
>XP_022709631.1 uncharacterized protein LOC111272442 isoform X1 [Varroa jacobsoni]
>XP_022709615.1 lysine-rich arabinogalactan protein 19-like [Varroa jacobsoni]
>XP_022709596.1 uncharacterized protein LOC111272417 [Varroa jacobsoni]
>XP_022709573.1 uncharacterized protein LOC111272384 isoform X4 [Varroa jacobsoni]
>XP_022709565.1 uncharacterized protein LOC111272384 isoform X3 [Varroa jacobsoni]
>XP_022709558.1 uncharacterized protein LOC111272384 isoform X2 [Varroa jacobsoni]
>XP_022709556.1 uncharacterized protein LOC111272384 isoform X1 [Varroa jacobsoni]
>XP_022709545.1 histone H1-like [Varroa jacobsoni]
>XP_022709532.1 caspase-3-like isoform X4 [Varroa jacobsoni]
>XP_022709525.1 caspase-3-like isoform X4 [Varroa jacobsoni]
>XP_022709515.1 caspase-3-like isoform X4 [Varroa jacobsoni]
>XP_022709509.1 caspase-3-like isoform X4 [Varroa jacobsoni]
>XP_022709501.1 caspase-3-like isoform X4 [Varroa jacobsoni]
>XP_022709494.1 caspase-3-like isoform X3 [Varroa jacobsoni]
>XP_022709486.1 caspase-3-like isoform X2 [Varroa jacobsoni]
>XP_022709478.1 caspase-3-like isoform X2 [Varroa jacobsoni]
>XP_022709469.1 caspase-3-like isoform X2 [Varroa jacobsoni]
>XP_022709461.1 caspase-3-like isoform X2 [Varroa jacobsoni]
>XP_022709454.1 caspase-3-like isoform X1 [Varroa jacobsoni]
>XP_022709440.1 SAC3 domain-containing protein 1-like [Varroa jacobsoni]
>XP_022709434.1 trypsin-1-like [Varroa jacobsoni]
>XP_022709426.1 trypsin-1-like [Varroa jacobsoni]
>XP_022709416.1 trypsin-1-like [Varroa jacobsoni]
>XP_022709411.1 trypsin-1-like [Varroa jacobsoni]
>XP_022709400.1 uncharacterized protein LOC111272290 [Varroa jacobsoni]
>XP_022709369.1 TOX high mobility group box family member 4-like [Varroa jacobsoni]
>XP_022709351.1 uncharacterized protein LOC111272266 [Varroa jacobsoni]
>XP_022709343.1 uncharacterized protein LOC111272266 [Varroa jacobsoni]
>XP_022709332.1 uncharacterized protein LOC111272252 isoform X3 [Varroa jacobsoni]
>XP_022709324.1 uncharacterized protein LOC111272252 isoform X2 [Varroa jacobsoni]
>XP_022709314.1 uncharacterized protein LOC111272252 isoform X1 [Varroa jacobsoni]
>XP_022709303.1 uncharacterized protein LOC111272172 isoform X11 [Varroa jacobsoni]
>XP_022709294.1 uncharacterized protein LOC111272172 isoform X10 [Varroa jacobsoni]
>XP_022709286.1 uncharacterized protein LOC111272172 isoform X9 [Varroa jacobsoni]
>XP_022709283.1 uncharacterized protein LOC111272172 isoform X8 [Varroa jacobsoni]
>XP_022709271.1 uncharacterized protein LOC111272172 isoform X7 [Varroa jacobsoni]
>XP_022709265.1 uncharacterized protein LOC111272172 isoform X6 [Varroa jacobsoni]
>XP_022709258.1 uncharacterized protein LOC111272172 isoform X5 [Varroa jacobsoni]
>XP_022709252.1 uncharacterized protein LOC111272172 isoform X4 [Varroa jacobsoni]
>XP_022709244.1 uncharacterized protein LOC111272172 isoform X3 [Varroa jacobsoni]
>XP_022709238.1 uncharacterized protein LOC111272172 isoform X2 [Varroa jacobsoni]
>XP_022709232.1 uncharacterized protein LOC111272172 isoform X1 [Varroa jacobsoni]
>XP_022709224.1 uncharacterized protein LOC111272172 isoform X1 [Varroa jacobsoni]
>XP_022709218.1 uncharacterized protein LOC111272172 isoform X1 [Varroa jacobsoni]
>XP_022709213.1 uncharacterized protein LOC111272172 isoform X1 [Varroa jacobsoni]
>XP_022709206.1 uncharacterized protein LOC111272172 isoform X1 [Varroa jacobsoni]
>XP_022709198.1 uncharacterized protein LOC111272172 isoform X1 [Varroa jacobsoni]
>XP_022709181.1 uncharacterized protein LOC111272151 [Varroa jacobsoni]
>XP_022709173.1 uncharacterized protein LOC111272151 [Varroa jacobsoni]
>XP_022709157.1 protein-lysine methyltransferase METTL21D-like [Varroa jacobsoni]
>XP_022709146.1 protein-lysine methyltransferase METTL21D-like [Varroa jacobsoni]
>XP_022709139.1 protein-lysine methyltransferase METTL21D-like [Varroa jacobsoni]
>XP_022709127.1 COP9 signalosome complex subunit 4-like [Varroa jacobsoni]
>XP_022709116.1 dopamine beta-hydroxylase-like [Varroa jacobsoni]
>XP_022709104.1 nuclear pore complex protein Nup93-like [Varroa jacobsoni]
>XP_022709097.1 nuclear pore complex protein Nup93-like [Varroa jacobsoni]
>XP_022709087.1 nuclear pore complex protein Nup93-like [Varroa jacobsoni]
>XP_022709063.1 josephin-1-like isoform X2 [Varroa jacobsoni]
>XP_022709057.1 josephin-2-like isoform X1 [Varroa jacobsoni]
>XP_022709047.1 U4/U6 small nuclear ribonucleoprotein Prp4-like [Varroa jacobsoni]
>XP_022709039.1 U4/U6 small nuclear ribonucleoprotein Prp4-like [Varroa jacobsoni]
>XP_022709026.1 glycerophosphocholine phosphodiesterase GPCPD1-like [Varroa jacobsoni]
>XP_022709013.1 PAN2-PAN3 deadenylation complex catalytic subunit PAN2-like isoform X2 [Varroa jacobsoni]
>XP_022709003.1 PAN2-PAN3 deadenylation complex catalytic subunit PAN2-like isoform X1 [Varroa jacobsoni]
>XP_022708994.1 PAN2-PAN3 deadenylation complex catalytic subunit PAN2-like isoform X1 [Varroa jacobsoni]
>XP_022708986.1 PAN2-PAN3 deadenylation complex catalytic subunit PAN2-like isoform X1 [Varroa jacobsoni]
>XP_022708959.1 acid-sensing ion channel 4-like isoform X4 [Varroa jacobsoni]
>XP_022708949.1 acid-sensing ion channel 4-like isoform X3 [Varroa jacobsoni]
>XP_022708945.1 acid-sensing ion channel 4-like isoform X2 [Varroa jacobsoni]
>XP_022708935.1 acid-sensing ion channel 4-like isoform X1 [Varroa jacobsoni]
>XP_022708928.1 SUN domain-containing ossification factor-like isoform X5 [Varroa jacobsoni]
>XP_022708921.1 SUN domain-containing ossification factor-like isoform X4 [Varroa jacobsoni]
>XP_022708911.1 SUN domain-containing ossification factor-like isoform X3 [Varroa jacobsoni]
>XP_022708903.1 SUN domain-containing ossification factor-like isoform X2 [Varroa jacobsoni]
>XP_022708889.1 SUN domain-containing ossification factor-like isoform X1 [Varroa jacobsoni]
>XP_022708861.1 elongation of very long chain fatty acids protein 6-like isoform X2 [Varroa jacobsoni]
>XP_022708851.1 elongation of very long chain fatty acids protein 6-like isoform X1 [Varroa jacobsoni]
>XP_022708842.1 elongation of very long chain fatty acids protein 6-like isoform X1 [Varroa jacobsoni]
>XP_022708835.1 elongation of very long chain fatty acids protein 6-like isoform X1 [Varroa jacobsoni]
>XP_022708826.1 elongation of very long chain fatty acids protein 6-like isoform X1 [Varroa jacobsoni]
>XP_022708815.1 elongation of very long chain fatty acids protein 6-like isoform X1 [Varroa jacobsoni]
>XP_022708808.1 elongation of very long chain fatty acids protein 6-like isoform X1 [Varroa jacobsoni]
>XP_022708797.1 elongation of very long chain fatty acids protein 6-like isoform X1 [Varroa jacobsoni]
>XP_022708788.1 uncharacterized protein LOC111271954 [Varroa jacobsoni]
>XP_022708783.1 uncharacterized protein LOC111271954 [Varroa jacobsoni]
>XP_022708773.1 uncharacterized protein LOC111271954 [Varroa jacobsoni]
>XP_022708765.1 uncharacterized protein LOC111271954 [Varroa jacobsoni]
>XP_022708757.1 interferon-related developmental regulator 1-like isoform X2 [Varroa jacobsoni]
>XP_022708748.1 interferon-related developmental regulator 1-like isoform X1 [Varroa jacobsoni]
>XP_022708736.1 trafficking protein particle complex subunit 8-like [Varroa jacobsoni]
>XP_022708731.1 trafficking protein particle complex subunit 8-like [Varroa jacobsoni]
>XP_022708723.1 trafficking protein particle complex subunit 8-like [Varroa jacobsoni]
>XP_022708714.1 regulatory-associated protein of mTOR-like isoform X3 [Varroa jacobsoni]
>XP_022708704.1 regulatory-associated protein of mTOR-like isoform X2 [Varroa jacobsoni]
>XP_022708698.1 regulatory-associated protein of mTOR-like isoform X1 [Varroa jacobsoni]
>XP_022708689.1 regulatory-associated protein of mTOR-like isoform X1 [Varroa jacobsoni]
>XP_022708660.1 cuticle protein 65-like [Varroa jacobsoni]
>XP_022708633.1 cuticle protein 65-like [Varroa jacobsoni]
>XP_022708620.1 glycine-rich protein-like [Varroa jacobsoni]
>XP_022708610.1 glycine-rich cell wall structural protein 1.8-like [Varroa jacobsoni]
>XP_022708533.1 17-beta-hydroxysteroid dehydrogenase type 6-like isoform X5 [Varroa jacobsoni]
>XP_022708527.1 17-beta-hydroxysteroid dehydrogenase type 6-like isoform X4 [Varroa jacobsoni]
>XP_022708521.1 17-beta-hydroxysteroid dehydrogenase type 6-like isoform X3 [Varroa jacobsoni]
>XP_022708516.1 17-beta-hydroxysteroid dehydrogenase type 6-like isoform X2 [Varroa jacobsoni]
>XP_022708506.1 17-beta-hydroxysteroid dehydrogenase type 6-like isoform X1 [Varroa jacobsoni]
>XP_022708498.1 protein ECT2-like [Varroa jacobsoni]
>XP_022708485.1 transient receptor potential-gamma protein-like [Varroa jacobsoni]
>XP_022708467.1 putative tyrosine-protein kinase Wsck [Varroa jacobsoni]
>XP_022708438.1 uncharacterized protein LOC111271710 isoform X3 [Varroa jacobsoni]
>XP_022708433.1 exonuclease mut-7 homolog isoform X2 [Varroa jacobsoni]
>XP_022708432.1 uncharacterized protein LOC111271710 isoform X1 [Varroa jacobsoni]
>XP_022708426.1 uncharacterized protein LOC111271710 isoform X1 [Varroa jacobsoni]
>XP_022708416.1 uncharacterized protein LOC111271710 isoform X1 [Varroa jacobsoni]
>XP_022708407.1 uncharacterized protein LOC111271710 isoform X1 [Varroa jacobsoni]
>XP_022708395.1 uncharacterized protein LOC111271695 isoform X3 [Varroa jacobsoni]
>XP_022708386.1 uncharacterized protein LOC111271695 isoform X2 [Varroa jacobsoni]
>XP_022708378.1 uncharacterized protein LOC111271695 isoform X1 [Varroa jacobsoni]
>XP_022708361.1 very low-density lipoprotein receptor-like isoform X2 [Varroa jacobsoni]
>XP_022708358.1 very low-density lipoprotein receptor-like isoform X1 [Varroa jacobsoni]
>XP_022708351.1 very low-density lipoprotein receptor-like isoform X1 [Varroa jacobsoni]
>XP_022708334.1 GPI mannosyltransferase 2-like isoform X4 [Varroa jacobsoni]
>XP_022708325.1 GPI mannosyltransferase 2-like isoform X3 [Varroa jacobsoni]
>XP_022708321.1 GPI mannosyltransferase 2-like isoform X2 [Varroa jacobsoni]
>XP_022708315.1 GPI mannosyltransferase 2-like isoform X1 [Varroa jacobsoni]
>XP_022708305.1 collagen alpha-1(I) chain-like [Varroa jacobsoni]
>XP_022708292.1 glycine-rich RNA-binding protein 2-like [Varroa jacobsoni]
>XP_022708281.1 glycine-rich protein HC1-like [Varroa jacobsoni]
>XP_022708271.1 carboxypeptidase B-like [Varroa jacobsoni]
>XP_022708258.1 neuropeptide SIFamide receptor-like [Varroa jacobsoni]
>XP_022708243.1 synaptic vesicle membrane protein VAT-1 homolog-like, partial [Varroa jacobsoni]
>XP_022708231.1 uncharacterized protein LOC111271588 isoform X2 [Varroa jacobsoni]
>XP_022708222.1 uncharacterized protein LOC111271588 isoform X1 [Varroa jacobsoni]
>XP_022708189.1 protein SDE2 homolog [Varroa jacobsoni]
>XP_022708157.1 organic cation transporter protein-like [Varroa jacobsoni]
>XP_022708143.1 serine/threonine-protein kinase N2-like [Varroa jacobsoni]
>XP_022708134.1 serine/threonine-protein kinase N2-like [Varroa jacobsoni]
>XP_022708124.1 serine/threonine-protein kinase N2-like [Varroa jacobsoni]
>XP_022708114.1 serine/threonine-protein kinase N2-like [Varroa jacobsoni]
>XP_022708096.1 zinc finger C4H2 domain-containing protein-like isoform X3 [Varroa jacobsoni]
>XP_022708088.1 zinc finger C4H2 domain-containing protein-like isoform X3 [Varroa jacobsoni]
>XP_022708081.1 zinc finger C4H2 domain-containing protein-like isoform X2 [Varroa jacobsoni]
>XP_022708072.1 zinc finger C4H2 domain-containing protein-like isoform X1 [Varroa jacobsoni]
>XP_022708059.1 fatty acyl-CoA reductase 1-like [Varroa jacobsoni]
>XP_022708054.1 uncharacterized protein LOC111271479 [Varroa jacobsoni]
>XP_022708045.1 uncharacterized protein LOC111271479 [Varroa jacobsoni]
>XP_022708037.1 uncharacterized protein LOC111271479 [Varroa jacobsoni]
>XP_022708026.1 MOB kinase activator 1B [Varroa jacobsoni]
>XP_022708014.1 heterogeneous nuclear ribonucleoprotein H2-like isoform X3 [Varroa jacobsoni]
>XP_022708006.1 heterogeneous nuclear ribonucleoprotein H2-like isoform X2 [Varroa jacobsoni]
>XP_022707999.1 heterogeneous nuclear ribonucleoprotein H2-like isoform X1 [Varroa jacobsoni]
>XP_022707991.1 heterogeneous nuclear ribonucleoprotein H2-like isoform X1 [Varroa jacobsoni]
>XP_022707984.1 heterogeneous nuclear ribonucleoprotein H2-like isoform X1 [Varroa jacobsoni]
>XP_022707971.1 MOG interacting and ectopic P-granules protein 1-like [Varroa jacobsoni]
>XP_022707963.1 MOG interacting and ectopic P-granules protein 1-like [Varroa jacobsoni]
>XP_022707955.1 MOG interacting and ectopic P-granules protein 1-like [Varroa jacobsoni]
>XP_022707949.1 MOG interacting and ectopic P-granules protein 1-like [Varroa jacobsoni]
>XP_022707940.1 MOG interacting and ectopic P-granules protein 1-like [Varroa jacobsoni]
>XP_022707930.1 MOG interacting and ectopic P-granules protein 1-like [Varroa jacobsoni]
>XP_022707921.1 MOG interacting and ectopic P-granules protein 1-like [Varroa jacobsoni]
>XP_022707884.1 uncharacterized protein LOC111271384 isoform X2 [Varroa jacobsoni]
>XP_022707873.1 uncharacterized protein LOC111271384 isoform X1 [Varroa jacobsoni]
>XP_022707841.1 uncharacterized protein LOC111271362 [Varroa jacobsoni]
>XP_022707816.1 uncharacterized protein LOC111271343 [Varroa jacobsoni]
>XP_022707805.1 transmembrane channel-like protein 3 [Varroa jacobsoni]
>XP_022707795.1 protein FAM91A1-like isoform X2 [Varroa jacobsoni]
>XP_022707789.1 protein FAM91A1-like isoform X1 [Varroa jacobsoni]
>XP_022707777.1 uncharacterized protein LOC111271314 [Varroa jacobsoni]
>XP_022707757.1 uncharacterized protein LOC111271284 isoform X2 [Varroa jacobsoni]
>XP_022707754.1 uncharacterized protein LOC111271284 isoform X1 [Varroa jacobsoni]
>XP_022707748.1 uncharacterized protein LOC111271284 isoform X1 [Varroa jacobsoni]
>XP_022707740.1 uncharacterized protein LOC111271284 isoform X1 [Varroa jacobsoni]
>XP_022707727.1 cuticle protein 16.8-like [Varroa jacobsoni]
>XP_022707712.1 adult-specific rigid cuticular protein 15.5-like [Varroa jacobsoni]
>XP_022707706.1 cuticle protein 10.9-like [Varroa jacobsoni]
>XP_022707692.1 proline-rich protein 36-like [Varroa jacobsoni]
>XP_022707677.1 cuticle protein 16.8-like [Varroa jacobsoni]
>XP_022707667.1 uncharacterized protein LOC111271250 [Varroa jacobsoni]
>XP_022707652.1 cyclin-dependent kinase 12-like isoform X4 [Varroa jacobsoni]
>XP_022707643.1 cyclin-dependent kinase 12-like isoform X3 [Varroa jacobsoni]
>XP_022707637.1 cyclin-dependent kinase 12-like isoform X3 [Varroa jacobsoni]
>XP_022707628.1 cyclin-dependent kinase 12-like isoform X2 [Varroa jacobsoni]
>XP_022707621.1 cyclin-dependent kinase 12-like isoform X1 [Varroa jacobsoni]
>XP_022707613.1 cyclin-dependent kinase 12-like isoform X1 [Varroa jacobsoni]
>XP_022707602.1 uncharacterized protein LOC111271197 [Varroa jacobsoni]
>XP_022707594.1 uncharacterized protein LOC111271197 [Varroa jacobsoni]
>XP_022707583.1 uncharacterized protein LOC111271197 [Varroa jacobsoni]
>XP_022707574.1 uncharacterized protein LOC111271186 isoform X2 [Varroa jacobsoni]
>XP_022707564.1 uncharacterized protein LOC111271186 isoform X1 [Varroa jacobsoni]
>XP_022707550.1 uncharacterized protein LOC111271151 isoform X2 [Varroa jacobsoni]
>XP_022707543.1 uncharacterized protein LOC111271151 isoform X2 [Varroa jacobsoni]
>XP_022707533.1 uncharacterized protein LOC111271151 isoform X2 [Varroa jacobsoni]
>XP_022707527.1 uncharacterized protein LOC111271151 isoform X2 [Varroa jacobsoni]
>XP_022707522.1 uncharacterized protein LOC111271151 isoform X2 [Varroa jacobsoni]
>XP_022707512.1 uncharacterized protein LOC111271151 isoform X2 [Varroa jacobsoni]
>XP_022707503.1 uncharacterized protein LOC111271151 isoform X2 [Varroa jacobsoni]
>XP_022707499.1 uncharacterized protein LOC111271151 isoform X2 [Varroa jacobsoni]
>XP_022707493.1 uncharacterized protein LOC111271151 isoform X2 [Varroa jacobsoni]
>XP_022707486.1 uncharacterized protein LOC111271151 isoform X1 [Varroa jacobsoni]
>XP_022707474.1 cuticle protein 10.9-like [Varroa jacobsoni]
>XP_022707466.1 uncharacterized protein LOC111271134 [Varroa jacobsoni]
>XP_022707452.1 uncharacterized protein LOC111271127 [Varroa jacobsoni]
>XP_022707436.1 melatonin receptor type 1A-like isoform X3 [Varroa jacobsoni]
>XP_022707427.1 pyrokinin-1 receptor-like isoform X2 [Varroa jacobsoni]
>XP_022707416.1 pyrokinin-1 receptor-like isoform X1 [Varroa jacobsoni]
>XP_022707387.1 uncharacterized protein LOC111271077 [Varroa jacobsoni]
>XP_022707375.1 uncharacterized protein LOC111271059 isoform X2 [Varroa jacobsoni]
>XP_022707368.1 uncharacterized protein LOC111271059 isoform X1 [Varroa jacobsoni]
>XP_022707358.1 Kv channel-interacting protein 4-like isoform X6 [Varroa jacobsoni]
>XP_022707349.1 Kv channel-interacting protein 4-like isoform X5 [Varroa jacobsoni]
>XP_022707335.1 Kv channel-interacting protein 4-like isoform X4 [Varroa jacobsoni]
>XP_022707326.1 Kv channel-interacting protein 4-like isoform X3 [Varroa jacobsoni]
>XP_022707317.1 Kv channel-interacting protein 4-like isoform X2 [Varroa jacobsoni]
>XP_022707307.1 Kv channel-interacting protein 4-like isoform X2 [Varroa jacobsoni]
>XP_022707301.1 Kv channel-interacting protein 4-like isoform X2 [Varroa jacobsoni]
>XP_022707292.1 Kv channel-interacting protein 4-like isoform X2 [Varroa jacobsoni]
>XP_022707283.1 Kv channel-interacting protein 4-like isoform X1 [Varroa jacobsoni]
>XP_022707273.1 uncharacterized protein LOC111270994 isoform X5 [Varroa jacobsoni]
>XP_022707265.1 uncharacterized protein LOC111270994 isoform X5 [Varroa jacobsoni]
>XP_022707260.1 uncharacterized protein LOC111270994 isoform X4 [Varroa jacobsoni]
>XP_022707253.1 uncharacterized protein LOC111270994 isoform X3 [Varroa jacobsoni]
>XP_022707247.1 uncharacterized protein LOC111270994 isoform X2 [Varroa jacobsoni]
>XP_022707241.1 uncharacterized protein LOC111270994 isoform X1 [Varroa jacobsoni]
>XP_022707225.1 60S ribosomal protein L4-A-like [Varroa jacobsoni]
>XP_022707219.1 neurofilament medium polypeptide-like isoform X2 [Varroa jacobsoni]
>XP_022707210.1 neurofilament medium polypeptide-like isoform X1 [Varroa jacobsoni]
>XP_022707204.1 neurofilament medium polypeptide-like isoform X1 [Varroa jacobsoni]
>XP_022707196.1 neurofilament medium polypeptide-like isoform X1 [Varroa jacobsoni]
>XP_022707184.1 exocyst complex component 1-like [Varroa jacobsoni]
>XP_022707176.1 FMRFamide receptor-like [Varroa jacobsoni]
>XP_022707132.1 acetylcholinesterase-like [Varroa jacobsoni]
>XP_022707119.1 uncharacterized protein LOC111270904 [Varroa jacobsoni]
>XP_022707102.1 alpha-1A adrenergic receptor-like [Varroa jacobsoni]
>XP_022707069.1 cathepsin O-like isoform X5 [Varroa jacobsoni]
>XP_022707060.1 cathepsin O-like isoform X4 [Varroa jacobsoni]
>XP_022707049.1 cathepsin O-like isoform X3 [Varroa jacobsoni]
>XP_022707040.1 cathepsin O-like isoform X2 [Varroa jacobsoni]
>XP_022707032.1 cathepsin O-like isoform X1 [Varroa jacobsoni]
>XP_022707015.1 peroxisomal membrane protein PMP34-like isoform X3 [Varroa jacobsoni]
>XP_022707011.1 peroxisomal membrane protein PMP34-like isoform X2 [Varroa jacobsoni]
>XP_022707002.1 peroxisomal membrane protein PMP34-like isoform X1 [Varroa jacobsoni]
>XP_022706994.1 polyubiquitin-B [Varroa jacobsoni]
>XP_022706958.1 uncharacterized protein LOC111270805 [Varroa jacobsoni]
>XP_022706938.1 uncharacterized protein LOC111270785 [Varroa jacobsoni]
>XP_022706930.1 uncharacterized protein LOC111270785 [Varroa jacobsoni]
>XP_022706923.1 uncharacterized protein LOC111270785 [Varroa jacobsoni]
>XP_022706913.1 uncharacterized protein LOC111270775 [Varroa jacobsoni]
>XP_022706904.1 mediator of RNA polymerase II transcription subunit 16-like isoform X2 [Varroa jacobsoni]
>XP_022706899.1 mediator of RNA polymerase II transcription subunit 16-like isoform X1 [Varroa jacobsoni]
>XP_022706889.1 nuclear pore complex protein Nup98-Nup96-like isoform X2 [Varroa jacobsoni]
>XP_022706879.1 nuclear pore complex protein Nup98-Nup96-like isoform X1 [Varroa jacobsoni]
>XP_022706844.1 uncharacterized protein LOC111270728 [Varroa jacobsoni]
>XP_022706829.1 REST corepressor 2-like [Varroa jacobsoni]
>XP_022706815.1 transmembrane protein 222-like [Varroa jacobsoni]
>XP_022706808.1 transmembrane protein 222-like [Varroa jacobsoni]
>XP_022706797.1 uncharacterized protein LOC111270693 [Varroa jacobsoni]
>XP_022706763.1 uncharacterized protein LOC111270678 [Varroa jacobsoni]
>XP_022706756.1 uncharacterized protein LOC111270668 [Varroa jacobsoni]
>XP_022706748.1 uncharacterized protein LOC111270659 [Varroa jacobsoni]
>XP_022706693.1 amine sulfotransferase-like isoform X2 [Varroa jacobsoni]
>XP_022706684.1 amine sulfotransferase-like isoform X1 [Varroa jacobsoni]
>XP_022706674.1 uncharacterized protein LOC111270618 [Varroa jacobsoni]
>XP_022706660.1 protein SON-like [Varroa jacobsoni]
>XP_022706651.1 protein SON-like [Varroa jacobsoni]
>XP_022706640.1 DNA replication factor Cdt1-like [Varroa jacobsoni]
>XP_022706630.1 uncharacterized protein LOC111270593 [Varroa jacobsoni]
>XP_022706617.1 two pore potassium channel protein sup-9-like [Varroa jacobsoni]
>XP_022706603.1 CCR4-NOT transcription complex subunit 11-like [Varroa jacobsoni]
>XP_022706592.1 polypeptide N-acetylgalactosaminyltransferase 13-like [Varroa jacobsoni]
>XP_022706572.1 LOW QUALITY PROTEIN: uncharacterized protein LOC111270558 [Varroa jacobsoni]
>XP_022706563.1 uncharacterized protein LOC111270553 [Varroa jacobsoni]
>XP_022706551.1 palladin-like [Varroa jacobsoni]
>XP_022706538.1 roundabout homolog 1-like [Varroa jacobsoni]
>XP_022706514.1 uncharacterized protein LOC111270514 [Varroa jacobsoni]
>XP_022706506.1 MAM domain-containing glycosylphosphatidylinositol anchor protein 2-like [Varroa jacobsoni]
>XP_022706494.1 leucine-rich repeat and immunoglobulin-like domain-containing nogo receptor-interacting protein 3 [Varroa jacobsoni]
>XP_022706482.1 transmembrane and immunoglobulin domain-containing protein 1-like [Varroa jacobsoni]
>XP_022706469.1 CAVP-target protein-like [Varroa jacobsoni]
>XP_022706460.1 neural cell adhesion molecule 2-like [Varroa jacobsoni]
>XP_022706450.1 uncharacterized protein LOC111270467 [Varroa jacobsoni]
>XP_022706439.1 uncharacterized protein LOC111270459 [Varroa jacobsoni]
>XP_022706428.1 branched-chain-amino-acid aminotransferase, cytosolic-like isoform X4 [Varroa jacobsoni]
>XP_022706420.1 branched-chain-amino-acid aminotransferase, cytosolic-like isoform X3 [Varroa jacobsoni]
>XP_022706411.1 branched-chain-amino-acid aminotransferase, cytosolic-like isoform X2 [Varroa jacobsoni]
>XP_022706405.1 branched-chain-amino-acid aminotransferase, cytosolic-like isoform X1 [Varroa jacobsoni]
>XP_022706391.1 titin-like [Varroa jacobsoni]
>XP_022706379.1 uncharacterized protein LOC111270416 isoform X2 [Varroa jacobsoni]
>XP_022706371.1 uncharacterized protein LOC111270416 isoform X1 [Varroa jacobsoni]
>XP_022706361.1 uncharacterized protein LOC111270406 isoform X2 [Varroa jacobsoni]
>XP_022706352.1 uncharacterized protein LOC111270406 isoform X1 [Varroa jacobsoni]
>XP_022706340.1 FACT complex subunit Ssrp1-like [Varroa jacobsoni]
>XP_022706330.1 Down syndrome cell adhesion molecule homolog isoform X4 [Varroa jacobsoni]
>XP_022706325.1 Down syndrome cell adhesion molecule homolog isoform X3 [Varroa jacobsoni]
>XP_022706315.1 protogenin-like isoform X2 [Varroa jacobsoni]
>XP_022706305.1 protogenin-like isoform X1 [Varroa jacobsoni]
>XP_022706295.1 neural cell adhesion molecule 1-like [Varroa jacobsoni]
>XP_022706252.1 uncharacterized protein LOC111270348 [Varroa jacobsoni]
>XP_022706206.1 threonine aspartase 1-like isoform X2 [Varroa jacobsoni]
>XP_022706196.1 threonine aspartase 1-like isoform X1 [Varroa jacobsoni]
>XP_022706184.1 T-box-containing protein TBXT-like isoform X3 [Varroa jacobsoni]
>XP_022706174.1 T-box-containing protein TBXT-like isoform X3 [Varroa jacobsoni]
>XP_022706172.1 T-box-containing protein TBXT-like isoform X2 [Varroa jacobsoni]
>XP_022706166.1 T-box-containing protein TBXT-like isoform X1 [Varroa jacobsoni]
>XP_022706142.1 uncharacterized protein LOC111270266 [Varroa jacobsoni]
>XP_022706130.1 uncharacterized protein LOC111270251 isoform X2 [Varroa jacobsoni]
>XP_022706124.1 uncharacterized protein LOC111270251 isoform X1 [Varroa jacobsoni]
>XP_022706071.1 protein bicaudal C homolog 1-like [Varroa jacobsoni]
>XP_022706057.1 serendipity locus protein H-1-like [Varroa jacobsoni]
>XP_022706043.1 serine/threonine-protein phosphatase PP1-gamma catalytic subunit-like [Varroa jacobsoni]
>XP_022706034.1 serine/threonine-protein phosphatase PP1-gamma catalytic subunit-like [Varroa jacobsoni]
>XP_022706026.1 serine/threonine-protein phosphatase PP1-gamma catalytic subunit-like [Varroa jacobsoni]
>XP_022706013.1 uncharacterized protein LOC111270197 [Varroa jacobsoni]
>XP_022705998.1 uncharacterized protein LOC111270182 isoform X3 [Varroa jacobsoni]
>XP_022705992.1 uncharacterized protein LOC111270182 isoform X2 [Varroa jacobsoni]
>XP_022705985.1 uncharacterized protein LOC111270182 isoform X1 [Varroa jacobsoni]
>XP_022705975.1 glutathione-specific gamma-glutamylcyclotransferase 1-like [Varroa jacobsoni]
>XP_022705967.1 uncharacterized protein LOC111270163 [Varroa jacobsoni]
>XP_022705949.1 U1 small nuclear ribonucleoprotein 70 kDa-like [Varroa jacobsoni]
>XP_022705946.1 tropomodulin-like isoform X2 [Varroa jacobsoni]
>XP_022705937.1 tropomodulin-like isoform X2 [Varroa jacobsoni]
>XP_022705929.1 tropomodulin-like isoform X2 [Varroa jacobsoni]
>XP_022705920.1 tropomodulin-like isoform X1 [Varroa jacobsoni]
>XP_022705906.1 PITH domain-containing protein 1-like isoform X2 [Varroa jacobsoni]
>XP_022705882.1 MFS-type transporter SLC18B1-like [Varroa jacobsoni]
>XP_022705875.1 leucine--tRNA ligase, cytoplasmic-like isoform X2 [Varroa jacobsoni]
>XP_022705866.1 leucine--tRNA ligase, cytoplasmic-like isoform X1 [Varroa jacobsoni]
>XP_022705846.1 dCTP pyrophosphatase 1-like [Varroa jacobsoni]
>XP_022705837.1 density-regulated protein homolog [Varroa jacobsoni]
>XP_022705823.1 uncharacterized protein LOC111270052 isoform X2 [Varroa jacobsoni]
>XP_022705812.1 uncharacterized protein LOC111270052 isoform X1 [Varroa jacobsoni]
>XP_022705806.1 uncharacterized protein LOC111270052 isoform X1 [Varroa jacobsoni]
>XP_022705801.1 uncharacterized protein LOC111270052 isoform X1 [Varroa jacobsoni]
>XP_022705793.1 uncharacterized protein LOC111270052 isoform X1 [Varroa jacobsoni]
>XP_022705786.1 uncharacterized protein LOC111270052 isoform X1 [Varroa jacobsoni]
>XP_022705774.1 fasciclin-2-like isoform X3 [Varroa jacobsoni]
>XP_022705772.1 fasciclin-2-like isoform X2 [Varroa jacobsoni]
>XP_022705767.1 fasciclin-2-like isoform X2 [Varroa jacobsoni]
>XP_022705755.1 fasciclin-2-like isoform X1 [Varroa jacobsoni]
>XP_022705751.1 uncharacterized protein LOC111270021 isoform X2 [Varroa jacobsoni]
>XP_022705749.1 uncharacterized protein LOC111270021 isoform X1 [Varroa jacobsoni]
>XP_022705730.1 protein artichoke-like [Varroa jacobsoni]
>XP_022705719.1 protein diaphanous-like [Varroa jacobsoni]
>XP_022705708.1 protein diaphanous-like [Varroa jacobsoni]
>XP_022705701.1 protein diaphanous-like [Varroa jacobsoni]
>XP_022705695.1 mucin-17-like isoform X2 [Varroa jacobsoni]
>XP_022705687.1 flocculation protein FLO11-like isoform X1 [Varroa jacobsoni]
>XP_022705669.1 uncharacterized protein LOC111269971 [Varroa jacobsoni]
>XP_022705660.1 tachykinin-like peptides receptor 86C [Varroa jacobsoni]
>XP_022705646.1 uncharacterized protein LOC111269935 isoform X3 [Varroa jacobsoni]
>XP_022705638.1 uncharacterized protein LOC111269935 isoform X3 [Varroa jacobsoni]
>XP_022705628.1 uncharacterized protein LOC111269935 isoform X3 [Varroa jacobsoni]
>XP_022705621.1 uncharacterized protein LOC111269935 isoform X3 [Varroa jacobsoni]
>XP_022705611.1 uncharacterized protein LOC111269935 isoform X3 [Varroa jacobsoni]
>XP_022705605.1 uncharacterized protein LOC111269935 isoform X2 [Varroa jacobsoni]
>XP_022705598.1 uncharacterized protein LOC111269935 isoform X1 [Varroa jacobsoni]
>XP_022705591.1 uncharacterized protein LOC111269906 isoform X5 [Varroa jacobsoni]
>XP_022705582.1 uncharacterized protein LOC111269906 isoform X4 [Varroa jacobsoni]
>XP_022705575.1 uncharacterized protein LOC111269906 isoform X3 [Varroa jacobsoni]
>XP_022705567.1 uncharacterized protein LOC111269906 isoform X2 [Varroa jacobsoni]
>XP_022705559.1 uncharacterized protein LOC111269906 isoform X1 [Varroa jacobsoni]
>XP_022705548.1 protein mab-21-like 2 [Varroa jacobsoni]
>XP_022705516.1 uncharacterized protein LOC111269871 isoform X3 [Varroa jacobsoni]
>XP_022705509.1 uncharacterized protein LOC111269871 isoform X2 [Varroa jacobsoni]
>XP_022705499.1 uncharacterized protein LOC111269871 isoform X1 [Varroa jacobsoni]
>XP_022705486.1 AN1-type zinc finger protein 1-like [Varroa jacobsoni]
>XP_022705475.1 queuosine salvage protein-like isoform X4 [Varroa jacobsoni]
>XP_022705465.1 queuosine salvage protein-like isoform X3 [Varroa jacobsoni]
>XP_022705461.1 queuosine salvage protein-like isoform X2 [Varroa jacobsoni]
>XP_022705451.1 queuosine salvage protein-like isoform X1 [Varroa jacobsoni]
>XP_022705440.1 queuosine salvage protein-like isoform X1 [Varroa jacobsoni]
>XP_022705436.1 queuosine salvage protein-like isoform X1 [Varroa jacobsoni]
>XP_022705424.1 phosphatidylinositol 4,5-bisphosphate 3-kinase catalytic subunit alpha isoform-like [Varroa jacobsoni]
>XP_022705417.1 phosphatidylinositol 4,5-bisphosphate 3-kinase catalytic subunit alpha isoform-like [Varroa jacobsoni]
>XP_022705402.1 uncharacterized protein LOC111269806 isoform X3 [Varroa jacobsoni]
>XP_022705395.1 uncharacterized protein LOC111269806 isoform X2 [Varroa jacobsoni]
>XP_022705385.1 uncharacterized protein LOC111269806 isoform X1 [Varroa jacobsoni]
>XP_022705365.1 serine/threonine-protein phosphatase with EF-hands 2-like isoform X4 [Varroa jacobsoni]
>XP_022705354.1 serine/threonine-protein phosphatase with EF-hands 2-like isoform X3 [Varroa jacobsoni]
>XP_022705347.1 serine/threonine-protein phosphatase with EF-hands 2-like isoform X2 [Varroa jacobsoni]
>XP_022705343.1 serine/threonine-protein phosphatase with EF-hands 2-like isoform X1 [Varroa jacobsoni]
>XP_022705322.1 ubiquitin-conjugating enzyme E2 Q2-like [Varroa jacobsoni]
>XP_022705313.1 AF4/FMR2 family member 4-like [Varroa jacobsoni]
>XP_022705299.1 zinc finger protein 541-like [Varroa jacobsoni]
>XP_022705280.1 matrix metalloproteinase-2-like [Varroa jacobsoni]
>XP_022705269.1 uncharacterized protein LOC111269723 [Varroa jacobsoni]
>XP_022705256.1 uncharacterized protein LOC111269714 [Varroa jacobsoni]
>XP_022705241.1 uncharacterized protein LOC111269698 isoform X2 [Varroa jacobsoni]
>XP_022705236.1 uncharacterized protein LOC111269698 isoform X1 [Varroa jacobsoni]
>XP_022705224.1 uncharacterized protein LOC111269691 [Varroa jacobsoni]
>XP_022705210.1 uncharacterized protein LOC111269683 [Varroa jacobsoni]
>XP_022705198.1 uncharacterized protein LOC111269636 isoform X8 [Varroa jacobsoni]
>XP_022705190.1 uncharacterized protein LOC111269636 isoform X8 [Varroa jacobsoni]
>XP_022705179.1 uncharacterized protein LOC111269636 isoform X7 [Varroa jacobsoni]
>XP_022705170.1 uncharacterized protein LOC111269636 isoform X6 [Varroa jacobsoni]
>XP_022705162.1 uncharacterized protein LOC111269636 isoform X5 [Varroa jacobsoni]
>XP_022705154.1 uncharacterized protein LOC111269636 isoform X4 [Varroa jacobsoni]
>XP_022705144.1 uncharacterized protein LOC111269636 isoform X3 [Varroa jacobsoni]
>XP_022705134.1 uncharacterized protein LOC111269636 isoform X2 [Varroa jacobsoni]
>XP_022705128.1 uncharacterized protein LOC111269636 isoform X1 [Varroa jacobsoni]
>XP_022705120.1 uncharacterized protein LOC111269636 isoform X1 [Varroa jacobsoni]
>XP_022705114.1 uncharacterized protein LOC111269636 isoform X1 [Varroa jacobsoni]
>XP_022705101.1 sorting nexin-13-like isoform X4 [Varroa jacobsoni]
>XP_022705094.1 sorting nexin-13-like isoform X3 [Varroa jacobsoni]
>XP_022705086.1 sorting nexin-13-like isoform X2 [Varroa jacobsoni]
>XP_022705077.1 sorting nexin-13-like isoform X1 [Varroa jacobsoni]
>XP_022705050.1 dnaJ homolog subfamily C member 9-like [Varroa jacobsoni]
>XP_022705043.1 uncharacterized protein LOC111269575 isoform X2 [Varroa jacobsoni]
>XP_022705032.1 uncharacterized protein LOC111269575 isoform X1 [Varroa jacobsoni]
>XP_022705018.1 protein lifeguard 1-like [Varroa jacobsoni]
>XP_022705008.1 protein lifeguard 1-like [Varroa jacobsoni]
>XP_022704998.1 protein lifeguard 1-like [Varroa jacobsoni]
>XP_022704988.1 protein lifeguard 1-like [Varroa jacobsoni]
>XP_022704974.1 very-long-chain enoyl-CoA reductase-like [Varroa jacobsoni]
>XP_022704958.1 protein lifeguard 2-like [Varroa jacobsoni]
>XP_022704947.1 SET domain-containing protein 4-like isoform X3 [Varroa jacobsoni]
>XP_022704940.1 SET domain-containing protein 4-like isoform X2 [Varroa jacobsoni]
>XP_022704937.1 SET domain-containing protein 4-like isoform X1 [Varroa jacobsoni]
>XP_022704927.1 WW domain-containing oxidoreductase-like [Varroa jacobsoni]
>XP_022704914.1 uncharacterized protein LOC111269500 isoform X5 [Varroa jacobsoni]
>XP_022704909.1 uncharacterized protein LOC111269500 isoform X4 [Varroa jacobsoni]
>XP_022704901.1 protein lifeguard 2-like isoform X3 [Varroa jacobsoni]
>XP_022704892.1 protein lifeguard 2-like isoform X2 [Varroa jacobsoni]
>XP_022704884.1 protein lifeguard 2-like isoform X1 [Varroa jacobsoni]
>XP_022704871.1 serine/threonine-protein kinase DCLK1-like isoform X4 [Varroa jacobsoni]
>XP_022704862.1 serine/threonine-protein kinase DCLK1-like isoform X4 [Varroa jacobsoni]
>XP_022704853.1 serine/threonine-protein kinase DCLK1-like isoform X3 [Varroa jacobsoni]
>XP_022704844.1 serine/threonine-protein kinase DCLK1-like isoform X2 [Varroa jacobsoni]
>XP_022704840.1 serine/threonine-protein kinase DCLK1-like isoform X1 [Varroa jacobsoni]
>XP_022704818.1 baculoviral IAP repeat-containing protein 3-like isoform X2 [Varroa jacobsoni]
>XP_022704810.1 death-associated inhibitor of apoptosis 1-like isoform X1 [Varroa jacobsoni]
>XP_022704799.1 nuclear factor 1 C-type-like isoform X5 [Varroa jacobsoni]
>XP_022704791.1 nuclear factor 1 C-type-like isoform X4 [Varroa jacobsoni]
>XP_022704784.1 nuclear factor 1 A-type-like isoform X3 [Varroa jacobsoni]
>XP_022704776.1 nuclear factor 1 A-type-like isoform X2 [Varroa jacobsoni]
>XP_022704770.1 nuclear factor 1 A-type-like isoform X1 [Varroa jacobsoni]
>XP_022704736.1 uncharacterized protein LOC111269418 [Varroa jacobsoni]
>XP_022704730.1 uncharacterized protein LOC111269407 [Varroa jacobsoni]
>XP_022704693.1 uncharacterized protein LOC111269374 [Varroa jacobsoni]
>XP_022704686.1 uncharacterized protein LOC111269374 [Varroa jacobsoni]
>XP_022704677.1 uncharacterized protein LOC111269374 [Varroa jacobsoni]
>XP_022704672.1 uncharacterized protein LOC111269374 [Varroa jacobsoni]
>XP_022704664.1 uncharacterized protein LOC111269374 [Varroa jacobsoni]
>XP_022704656.1 uncharacterized protein LOC111269374 [Varroa jacobsoni]
>XP_022704644.1 protein XRP2-like isoform X4 [Varroa jacobsoni]
>XP_022704633.1 protein XRP2-like isoform X4 [Varroa jacobsoni]
>XP_022704624.1 protein XRP2-like isoform X4 [Varroa jacobsoni]
>XP_022704615.1 protein XRP2-like isoform X4 [Varroa jacobsoni]
>XP_022704607.1 protein XRP2-like isoform X4 [Varroa jacobsoni]
>XP_022704598.1 protein XRP2-like isoform X3 [Varroa jacobsoni]
>XP_022704591.1 protein XRP2-like isoform X2 [Varroa jacobsoni]
>XP_022704582.1 protein XRP2-like isoform X1 [Varroa jacobsoni]
>XP_022704573.1 uncharacterized protein LOC111269335 [Varroa jacobsoni]
>XP_022704561.1 uncharacterized protein LOC111269327 [Varroa jacobsoni]
>XP_022704549.1 uncharacterized protein LOC111269323 [Varroa jacobsoni]
>XP_022704536.1 forkhead box protein K2-like [Varroa jacobsoni]
>XP_022704497.1 band 4.1-like protein 4 isoform X4 [Varroa jacobsoni]
>XP_022704491.1 band 4.1-like protein 4 isoform X3 [Varroa jacobsoni]
>XP_022704482.1 band 4.1-like protein 4A isoform X2 [Varroa jacobsoni]
>XP_022704478.1 band 4.1-like protein 4A isoform X1 [Varroa jacobsoni]
>XP_022704469.1 ovostatin-like [Varroa jacobsoni]
>XP_022704457.1 eukaryotic translation initiation factor 4 gamma 1-like isoform X3 [Varroa jacobsoni]
>XP_022704450.1 eukaryotic translation initiation factor 4 gamma 1-like isoform X2 [Varroa jacobsoni]
>XP_022704441.1 eukaryotic translation initiation factor 4 gamma 1-like isoform X1 [Varroa jacobsoni]
>XP_022704430.1 F-actin-capping protein subunit beta isoforms 1 and 2-like [Varroa jacobsoni]
>XP_022704424.1 fumarylacetoacetase-like [Varroa jacobsoni]
>XP_022704412.1 4-coumarate--CoA ligase 1-like [Varroa jacobsoni]
>XP_022704401.1 guanylate cyclase soluble subunit beta-1-like isoform X4 [Varroa jacobsoni]
>XP_022704393.1 guanylate cyclase soluble subunit beta-1-like isoform X3 [Varroa jacobsoni]
>XP_022704386.1 guanylate cyclase soluble subunit beta-1-like isoform X2 [Varroa jacobsoni]
>XP_022704377.1 guanylate cyclase soluble subunit beta-1-like isoform X1 [Varroa jacobsoni]
>XP_022704363.1 guanylate cyclase soluble subunit beta-1-like isoform X1 [Varroa jacobsoni]
>XP_022704355.1 guanylate cyclase soluble subunit beta-1-like isoform X1 [Varroa jacobsoni]
>XP_022704345.1 vesicle-fusing ATPase 1-like [Varroa jacobsoni]
>XP_022704335.1 uncharacterized protein LOC111269165 isoform X3 [Varroa jacobsoni]
>XP_022704326.1 uncharacterized protein LOC111269165 isoform X2 [Varroa jacobsoni]
>XP_022704318.1 uncharacterized protein LOC111269165 isoform X1 [Varroa jacobsoni]
>XP_022704311.1 uncharacterized protein LOC111269165 isoform X1 [Varroa jacobsoni]
>XP_022704297.1 E3 ubiquitin-protein ligase listerin-like isoform X2 [Varroa jacobsoni]
>XP_022704291.1 E3 ubiquitin-protein ligase listerin-like isoform X1 [Varroa jacobsoni]
>XP_022704271.1 zinc finger protein Gfi-1-like [Varroa jacobsoni]
>XP_022704261.1 zinc finger protein Gfi-1b-like isoform X2 [Varroa jacobsoni]
>XP_022704252.1 zinc finger protein Gfi-1b-like isoform X1 [Varroa jacobsoni]
>XP_022704231.1 cAMP-dependent protein kinase type II regulatory subunit-like [Varroa jacobsoni]
>XP_022704211.1 uncharacterized protein LOC111269104 isoform X2 [Varroa jacobsoni]
>XP_022704204.1 uncharacterized protein LOC111269104 isoform X1 [Varroa jacobsoni]
>XP_022704182.1 uncharacterized protein LOC111269085 [Varroa jacobsoni]
>XP_022704168.1 nucleoprotein TPR-like [Varroa jacobsoni]
>XP_022704160.1 uncharacterized protein LOC111269072 [Varroa jacobsoni]
>XP_022704143.1 nose resistant to fluoxetine protein 6-like isoform X5 [Varroa jacobsoni]
>XP_022704133.1 nose resistant to fluoxetine protein 6-like isoform X5 [Varroa jacobsoni]
>XP_022704124.1 nose resistant to fluoxetine protein 6-like isoform X4 [Varroa jacobsoni]
>XP_022704117.1 nose resistant to fluoxetine protein 6-like isoform X3 [Varroa jacobsoni]
>XP_022704109.1 nose resistant to fluoxetine protein 6-like isoform X3 [Varroa jacobsoni]
>XP_022704102.1 nose resistant to fluoxetine protein 6-like isoform X2 [Varroa jacobsoni]
>XP_022704093.1 nose resistant to fluoxetine protein 6-like isoform X1 [Varroa jacobsoni]
>XP_022704087.1 nose resistant to fluoxetine protein 6-like isoform X1 [Varroa jacobsoni]
>XP_022704077.1 breast carcinoma-amplified sequence 3 homolog isoform X3 [Varroa jacobsoni]
>XP_022704068.1 breast carcinoma-amplified sequence 3-like isoform X2 [Varroa jacobsoni]
>XP_022704061.1 breast carcinoma-amplified sequence 3-like isoform X1 [Varroa jacobsoni]
>XP_022704050.1 uncharacterized protein LOC111269011 [Varroa jacobsoni]
>XP_022704012.1 glycine-rich cell wall structural protein 1-like [Varroa jacobsoni]
>XP_022704006.1 degenerin mec-4-like isoform X2 [Varroa jacobsoni]
>XP_022703997.1 degenerin mec-4-like isoform X1 [Varroa jacobsoni]
>XP_022703986.1 ribonuclease H1-like isoform X2 [Varroa jacobsoni]
>XP_022703978.1 ribonuclease H1-like isoform X2 [Varroa jacobsoni]
>XP_022703970.1 ribonuclease H1-like isoform X2 [Varroa jacobsoni]
>XP_022703960.1 ribonuclease H1-like isoform X1 [Varroa jacobsoni]
>XP_022703948.1 uncharacterized protein LOC111268931 isoform X3 [Varroa jacobsoni]
>XP_022703941.1 uncharacterized protein LOC111268931 isoform X2 [Varroa jacobsoni]
>XP_022703932.1 uncharacterized protein LOC111268931 isoform X1 [Varroa jacobsoni]
>XP_022703923.1 uncharacterized protein LOC111268931 isoform X1 [Varroa jacobsoni]
>XP_022703916.1 uncharacterized protein LOC111268931 isoform X1 [Varroa jacobsoni]
>XP_022703906.1 uncharacterized protein LOC111268931 isoform X1 [Varroa jacobsoni]
>XP_022703897.1 TAF6-like RNA polymerase II p300/CBP-associated factor-associated factor 65 kDa subunit 6L [Varroa jacobsoni]
>XP_022703887.1 sodium-coupled monocarboxylate transporter 1-like isoform X2 [Varroa jacobsoni]
>XP_022703879.1 sodium-coupled monocarboxylate transporter 1-like isoform X1 [Varroa jacobsoni]
>XP_022703865.1 serine/threonine-protein phosphatase PPQ-like isoform X2 [Varroa jacobsoni]
>XP_022703857.1 uncharacterized protein LOC111268901 isoform X1 [Varroa jacobsoni]
>XP_022703833.1 sulfotransferase 1C2-like [Varroa jacobsoni]
>XP_022703822.1 somatostatin receptor type 2-like [Varroa jacobsoni]
>XP_022703812.1 somatostatin receptor type 2-like [Varroa jacobsoni]
>XP_022703806.1 somatostatin receptor type 2-like [Varroa jacobsoni]
>XP_022703796.1 somatostatin receptor type 2-like [Varroa jacobsoni]
>XP_022703786.1 somatostatin receptor type 2-like [Varroa jacobsoni]
>XP_022703778.1 somatostatin receptor type 2-like [Varroa jacobsoni]
>XP_022703769.1 somatostatin receptor type 2-like [Varroa jacobsoni]
>XP_022703768.1 somatostatin receptor type 2-like [Varroa jacobsoni]
>XP_022703767.1 somatostatin receptor type 2-like [Varroa jacobsoni]
>XP_022703762.1 uncharacterized protein LOC111268820 [Varroa jacobsoni]
>XP_022703753.1 fatty acyl-CoA reductase 1-like isoform X2 [Varroa jacobsoni]
>XP_022703746.1 fatty acyl-CoA reductase 1-like isoform X1 [Varroa jacobsoni]
>XP_022703739.1 fatty acyl-CoA reductase 1-like isoform X1 [Varroa jacobsoni]
>XP_022703731.1 ATP-binding cassette sub-family E member 1-like [Varroa jacobsoni]
>XP_022703723.1 ATP-binding cassette sub-family E member 1-like [Varroa jacobsoni]
>XP_022703709.1 acylamino-acid-releasing enzyme-like [Varroa jacobsoni]
>XP_022703697.1 peroxisome assembly factor 2-like [Varroa jacobsoni]
>XP_022703676.1 protein tramtrack, beta isoform-like [Varroa jacobsoni]
>XP_022703663.1 protein AF-10-like isoform X2 [Varroa jacobsoni]
>XP_022703654.1 protein AF-10-like isoform X1 [Varroa jacobsoni]
>XP_022703645.1 protein AF-10-like isoform X1 [Varroa jacobsoni]
>XP_022703638.1 protein AF-10-like isoform X1 [Varroa jacobsoni]
>XP_022703631.1 protein AF-10-like isoform X1 [Varroa jacobsoni]
>XP_022703625.1 protein AF-10-like isoform X1 [Varroa jacobsoni]
>XP_022703618.1 protein AF-10-like isoform X1 [Varroa jacobsoni]
>XP_022703605.1 coatomer subunit beta'-like [Varroa jacobsoni]
>XP_022703558.1 V-type proton ATPase 16 kDa proteolipid subunit-like [Varroa jacobsoni]
>XP_022703549.1 atlastin-3-like [Varroa jacobsoni]
>XP_022703536.1 cyclic AMP-dependent transcription factor ATF-4-like [Varroa jacobsoni]
>XP_022703525.1 cyclic AMP-dependent transcription factor ATF-4-like [Varroa jacobsoni]
>XP_022703516.1 cyclic AMP-dependent transcription factor ATF-4-like [Varroa jacobsoni]
>XP_022703502.1 heterogeneous nuclear ribonucleoprotein 27C-like [Varroa jacobsoni]
>XP_022703489.1 26S proteasome regulatory subunit 10B isoform X2 [Varroa jacobsoni]
>XP_022703483.1 26S proteasome regulatory subunit 10B isoform X1 [Varroa jacobsoni]
>XP_022703473.1 tubulin alpha-1D chain [Varroa jacobsoni]
>XP_022703461.1 cell division control protein 6 homolog isoform X2 [Varroa jacobsoni]
>XP_022703456.1 cell division control protein 6 homolog isoform X1 [Varroa jacobsoni]
>XP_022703448.1 cell division control protein 6 homolog isoform X1 [Varroa jacobsoni]
>XP_022703438.1 cell division control protein 6 homolog isoform X1 [Varroa jacobsoni]
>XP_022703425.1 5'-nucleotidase domain-containing protein 3-like [Varroa jacobsoni]
>XP_022703411.1 Golgi reassembly-stacking protein 2-like isoform X2 [Varroa jacobsoni]
>XP_022703406.1 Golgi reassembly-stacking protein 2-like isoform X1 [Varroa jacobsoni]
>XP_022703396.1 uncharacterized protein LOC111268587 [Varroa jacobsoni]
>XP_022703382.1 O-acyltransferase like protein-like [Varroa jacobsoni]
>XP_022703373.1 general transcription factor 3C polypeptide 3-like [Varroa jacobsoni]
>XP_022703366.1 cytoplasmic polyadenylation element-binding protein 3-like [Varroa jacobsoni]
>XP_022703352.1 egl nine homolog 1-like [Varroa jacobsoni]
>XP_022703344.1 hemicentin-2-like [Varroa jacobsoni]
>XP_022703330.1 coiled-coil domain-containing protein 86-like [Varroa jacobsoni]
>XP_022703316.1 TM2 domain-containing protein 3-like [Varroa jacobsoni]
>XP_022703306.1 UPF0472 protein C16orf72 homolog [Varroa jacobsoni]
>XP_022703298.1 UPF0472 protein C16orf72 homolog [Varroa jacobsoni]
>XP_022703290.1 UPF0472 protein C16orf72 homolog [Varroa jacobsoni]
>XP_022703281.1 UPF0472 protein C16orf72 homolog [Varroa jacobsoni]
>XP_022703269.1 ankyrin repeat and LEM domain-containing protein 2-like isoform X2 [Varroa jacobsoni]
>XP_022703259.1 ankyrin repeat and LEM domain-containing protein 2-like isoform X1 [Varroa jacobsoni]
>XP_022703253.1 uncharacterized protein LOC111268496 [Varroa jacobsoni]
>XP_022703245.1 mastermind-like domain-containing protein 1 [Varroa jacobsoni]
>XP_022703235.1 uncharacterized protein LOC111268480 [Varroa jacobsoni]
>XP_022703224.1 probable ATP-dependent RNA helicase DDX27 [Varroa jacobsoni]
>XP_022703213.1 diphosphomevalonate decarboxylase-like [Varroa jacobsoni]
>XP_022703209.1 diphosphomevalonate decarboxylase-like [Varroa jacobsoni]
>XP_022703199.1 diphosphomevalonate decarboxylase-like [Varroa jacobsoni]
>XP_022703189.1 diphosphomevalonate decarboxylase-like [Varroa jacobsoni]
>XP_022703179.1 cyclin-dependent kinase-like 4 isoform X2 [Varroa jacobsoni]
>XP_022703169.1 cyclin-dependent kinase-like 4 isoform X1 [Varroa jacobsoni]
>XP_022703162.1 ribosomal RNA processing protein 1 homolog A-like isoform X2 [Varroa jacobsoni]
>XP_022703154.1 ribosomal RNA processing protein 1 homolog A-like isoform X1 [Varroa jacobsoni]
>XP_022703143.1 E3 ubiquitin-protein ligase ARIH1-like [Varroa jacobsoni]
>XP_022703133.1 anoctamin-7-like [Varroa jacobsoni]
>XP_022703106.1 uncharacterized protein LOC111268383 isoform X2 [Varroa jacobsoni]
>XP_022703101.1 uncharacterized protein LOC111268383 isoform X1 [Varroa jacobsoni]
>XP_022703090.1 uncharacterized protein LOC111268373 [Varroa jacobsoni]
>XP_022703082.1 uncharacterized protein LOC111268373 [Varroa jacobsoni]
>XP_022703069.1 uncharacterized protein LOC111268354 isoform X4 [Varroa jacobsoni]
>XP_022703066.1 uncharacterized protein LOC111268354 isoform X3 [Varroa jacobsoni]
>XP_022703057.1 uncharacterized protein LOC111268354 isoform X2 [Varroa jacobsoni]
>XP_022703048.1 uncharacterized protein LOC111268354 isoform X1 [Varroa jacobsoni]
>XP_022703036.1 zinc finger CCHC domain-containing protein 8 homolog isoform X2 [Varroa jacobsoni]
>XP_022703027.1 zinc finger CCHC domain-containing protein 8 homolog isoform X1 [Varroa jacobsoni]
>XP_022703016.1 glycosyltransferase 25 family member-like isoform X6 [Varroa jacobsoni]
>XP_022703006.1 glycosyltransferase 25 family member-like isoform X5 [Varroa jacobsoni]
>XP_022702995.1 glycosyltransferase 25 family member-like isoform X4 [Varroa jacobsoni]
>XP_022702988.1 glycosyltransferase 25 family member-like isoform X3 [Varroa jacobsoni]
>XP_022702977.1 glycosyltransferase 25 family member-like isoform X2 [Varroa jacobsoni]
>XP_022702968.1 glycosyltransferase 25 family member-like isoform X1 [Varroa jacobsoni]
>XP_022702956.1 splicing factor, suppressor of white-apricot homolog isoform X2 [Varroa jacobsoni]
>XP_022702947.1 splicing factor, suppressor of white-apricot homolog isoform X1 [Varroa jacobsoni]
>XP_022702938.1 puromycin-sensitive aminopeptidase-like [Varroa jacobsoni]
>XP_022702931.1 uncharacterized protein LOC111268294 [Varroa jacobsoni]
>XP_022702916.1 protein transport protein Sec61 subunit beta-like [Varroa jacobsoni]
>XP_022702907.1 uncharacterized protein LOC111268278 [Varroa jacobsoni]
>XP_022702897.1 coatomer subunit epsilon-like [Varroa jacobsoni]
>XP_022702883.1 ubiquitin recognition factor in ER-associated degradation protein 1-like [Varroa jacobsoni]
>XP_022702875.1 uncharacterized protein LOC111268258 [Varroa jacobsoni]
>XP_022702864.1 uncharacterized protein LOC111268226 [Varroa jacobsoni]
>XP_022702853.1 uncharacterized protein LOC111268226 [Varroa jacobsoni]
>XP_022702844.1 uncharacterized protein LOC111268226 [Varroa jacobsoni]
>XP_022702838.1 uncharacterized protein LOC111268226 [Varroa jacobsoni]
>XP_022702832.1 uncharacterized protein LOC111268226 [Varroa jacobsoni]
>XP_022702825.1 uncharacterized protein LOC111268226 [Varroa jacobsoni]
>XP_022702817.1 uncharacterized protein LOC111268226 [Varroa jacobsoni]
>XP_022702804.1 DNA excision repair protein ERCC-6-like isoform X5 [Varroa jacobsoni]
>XP_022702796.1 DNA excision repair protein ERCC-6-like isoform X4 [Varroa jacobsoni]
>XP_022702786.1 DNA excision repair protein ERCC-6-like isoform X3 [Varroa jacobsoni]
>XP_022702777.1 DNA excision repair protein ERCC-6-like isoform X2 [Varroa jacobsoni]
>XP_022702767.1 DNA excision repair protein ERCC-6-like isoform X1 [Varroa jacobsoni]
>XP_022702753.1 uncharacterized protein LOC111268190 [Varroa jacobsoni]
>XP_022702743.1 cholinesterase 1-like isoform X3 [Varroa jacobsoni]
>XP_022702732.1 acetylcholinesterase-1-like isoform X2 [Varroa jacobsoni]
>XP_022702722.1 cholinesterase 1-like isoform X1 [Varroa jacobsoni]
>XP_022702704.1 homeotic protein proboscipedia-like [Varroa jacobsoni]
>XP_022702686.1 uncharacterized protein LOC111268165 [Varroa jacobsoni]
>XP_022702670.1 uncharacterized protein LOC111268145 isoform X3 [Varroa jacobsoni]
>XP_022702663.1 uncharacterized protein LOC111268145 isoform X2 [Varroa jacobsoni]
>XP_022702658.1 uncharacterized protein LOC111268145 isoform X1 [Varroa jacobsoni]
>XP_022702647.1 pinin-like [Varroa jacobsoni]
>XP_022702635.1 A-kinase anchor protein 13-like isoform X10 [Varroa jacobsoni]
>XP_022702628.1 uncharacterized protein LOC111268096 isoform X9 [Varroa jacobsoni]
>XP_022702618.1 uncharacterized protein LOC111268096 isoform X8 [Varroa jacobsoni]
>XP_022702610.1 uncharacterized protein LOC111268096 isoform X7 [Varroa jacobsoni]
>XP_022702602.1 uncharacterized protein LOC111268096 isoform X6 [Varroa jacobsoni]
>XP_022702597.1 rho guanine nucleotide exchange factor 28-like isoform X5 [Varroa jacobsoni]
>XP_022702594.1 uncharacterized protein LOC111268096 isoform X4 [Varroa jacobsoni]
>XP_022702584.1 uncharacterized protein LOC111268096 isoform X3 [Varroa jacobsoni]
>XP_022702574.1 uncharacterized protein LOC111268096 isoform X2 [Varroa jacobsoni]
>XP_022702567.1 uncharacterized protein LOC111268096 isoform X1 [Varroa jacobsoni]
>XP_022702547.1 uncharacterized protein LOC111268074 isoform X2 [Varroa jacobsoni]
>XP_022702540.1 uncharacterized protein LOC111268074 isoform X1 [Varroa jacobsoni]
>XP_022702532.1 uncharacterized protein LOC111268069 [Varroa jacobsoni]
>XP_022702520.1 uncharacterized protein LOC111268062 [Varroa jacobsoni]
>XP_022702507.1 ornithine decarboxylase antizyme 2-like [Varroa jacobsoni]
>XP_022702496.1 coiled-coil domain-containing protein 43-like isoform X2 [Varroa jacobsoni]
>XP_022702487.1 coiled-coil domain-containing protein 43-like isoform X1 [Varroa jacobsoni]
>XP_022702472.1 UDP-glucose 4-epimerase-like isoform X2 [Varroa jacobsoni]
>XP_022702463.1 UDP-glucose 4-epimerase-like isoform X2 [Varroa jacobsoni]
>XP_022702456.1 UDP-glucose 4-epimerase-like isoform X1 [Varroa jacobsoni]
>XP_022702429.1 CCHC-type zinc finger protein CG3800-like isoform X2 [Varroa jacobsoni]
>XP_022702419.1 DNA-binding protein HEXBP-like isoform X1 [Varroa jacobsoni]
>XP_022702409.1 DNA-binding protein HEXBP-like isoform X1 [Varroa jacobsoni]
>XP_022702404.1 DNA-binding protein HEXBP-like isoform X1 [Varroa jacobsoni]
>XP_022702396.1 DNA-binding protein HEXBP-like isoform X1 [Varroa jacobsoni]
>XP_022702391.1 DNA-binding protein HEXBP-like isoform X1 [Varroa jacobsoni]
>XP_022702382.1 DNA-binding protein HEXBP-like isoform X1 [Varroa jacobsoni]
>XP_022702359.1 uncharacterized protein LOC111267974 isoform X2 [Varroa jacobsoni]
>XP_022702354.1 uncharacterized protein LOC111267974 isoform X1 [Varroa jacobsoni]
>XP_022702335.1 dehydrodolichyl diphosphate synthase complex subunit nus1-like isoform X2 [Varroa jacobsoni]
>XP_022702327.1 dehydrodolichyl diphosphate synthase complex subunit nus1-like isoform X1 [Varroa jacobsoni]
>XP_022702256.1 apoptosis regulator BAX-like isoform X4 [Varroa jacobsoni]
>XP_022702248.1 uncharacterized protein LOC111267914 isoform X3 [Varroa jacobsoni]
>XP_022702237.1 uncharacterized protein LOC111267914 isoform X2 [Varroa jacobsoni]
>XP_022702229.1 uncharacterized protein LOC111267914 isoform X1 [Varroa jacobsoni]
>XP_022702189.1 uncharacterized protein LOC111267882 isoform X2 [Varroa jacobsoni]
>XP_022702182.1 uncharacterized protein LOC111267882 isoform X1 [Varroa jacobsoni]
>XP_022702164.1 latent-transforming growth factor beta-binding protein 1-like [Varroa jacobsoni]
>XP_022702146.1 zinc finger protein GLI4-like isoform X2 [Varroa jacobsoni]
>XP_022702138.1 zinc finger protein 629-like isoform X1 [Varroa jacobsoni]
>XP_022702114.1 uncharacterized protein LOC111267833 [Varroa jacobsoni]
>XP_022702025.1 uncharacterized protein LOC111267793 [Varroa jacobsoni]
>XP_022701964.1 uncharacterized protein LOC111267753 [Varroa jacobsoni]
>XP_022701952.1 intraflagellar transport protein 88 homolog isoform X3 [Varroa jacobsoni]
>XP_022701942.1 intraflagellar transport protein 88 homolog isoform X2 [Varroa jacobsoni]
>XP_022701932.1 intraflagellar transport protein 88 homolog isoform X1 [Varroa jacobsoni]
>XP_022701921.1 HEAT repeat-containing protein 6-like isoform X4 [Varroa jacobsoni]
>XP_022701913.1 HEAT repeat-containing protein 6-like isoform X3 [Varroa jacobsoni]
>XP_022701903.1 HEAT repeat-containing protein 6-like isoform X3 [Varroa jacobsoni]
>XP_022701896.1 HEAT repeat-containing protein 6-like isoform X2 [Varroa jacobsoni]
>XP_022701887.1 HEAT repeat-containing protein 6-like isoform X1 [Varroa jacobsoni]
>XP_022701875.1 probable ATP-dependent RNA helicase DDX52 isoform X3 [Varroa jacobsoni]
>XP_022701866.1 probable ATP-dependent RNA helicase DDX52 isoform X2 [Varroa jacobsoni]
>XP_022701856.1 probable ATP-dependent RNA helicase DDX52 isoform X1 [Varroa jacobsoni]
>XP_022701821.1 lachesin-like isoform X2 [Varroa jacobsoni]
>XP_022701816.1 lachesin-like isoform X1 [Varroa jacobsoni]
>XP_022701801.1 uncharacterized protein LOC111267674 [Varroa jacobsoni]
>XP_022701788.1 uncharacterized protein LOC111267670 [Varroa jacobsoni]
>XP_022701776.1 nuclease-sensitive element-binding protein 1-like [Varroa jacobsoni]
>XP_022701770.1 nuclease-sensitive element-binding protein 1-like [Varroa jacobsoni]
>XP_022701756.1 G/T mismatch-specific thymine DNA glycosylase-like isoform X2 [Varroa jacobsoni]
>XP_022701751.1 G/T mismatch-specific thymine DNA glycosylase-like isoform X1 [Varroa jacobsoni]
>XP_022701739.1 conserved oligomeric Golgi complex subunit 5-like isoform X5 [Varroa jacobsoni]
>XP_022701732.1 conserved oligomeric Golgi complex subunit 5-like isoform X4 [Varroa jacobsoni]
>XP_022701722.1 conserved oligomeric Golgi complex subunit 5-like isoform X3 [Varroa jacobsoni]
>XP_022701714.1 conserved oligomeric Golgi complex subunit 5-like isoform X2 [Varroa jacobsoni]
>XP_022701707.1 conserved oligomeric Golgi complex subunit 5-like isoform X1 [Varroa jacobsoni]
>XP_022701697.1 conserved oligomeric Golgi complex subunit 5-like isoform X1 [Varroa jacobsoni]
>XP_022701687.1 conserved oligomeric Golgi complex subunit 5-like isoform X1 [Varroa jacobsoni]
>XP_022701676.1 immunoglobulin domain-containing protein oig-4-like isoform X2 [Varroa jacobsoni]
>XP_022701668.1 immunoglobulin domain-containing protein oig-4-like isoform X1 [Varroa jacobsoni]
>XP_022701655.1 protein RRNAD1-like [Varroa jacobsoni]
>XP_022701640.1 UV-stimulated scaffold protein A-like [Varroa jacobsoni]
>XP_022701632.1 exosome complex exonuclease RRP44-like [Varroa jacobsoni]
>XP_022701602.1 uncharacterized protein LOC111267577 [Varroa jacobsoni]
>XP_022701595.1 rRNA 2'-O-methyltransferase fibrillarin-like [Varroa jacobsoni]
>XP_022701581.1 fukutin-related protein-like isoform X2 [Varroa jacobsoni]
>XP_022701574.1 fukutin-related protein-like isoform X1 [Varroa jacobsoni]
>XP_022701567.1 fukutin-related protein-like isoform X1 [Varroa jacobsoni]
>XP_022701560.1 fukutin-related protein-like isoform X1 [Varroa jacobsoni]
>XP_022701551.1 zinc finger protein 845-like [Varroa jacobsoni]
>XP_022701521.1 glutamate receptor ionotropic, kainate 2-like [Varroa jacobsoni]
>XP_022701514.1 glutamate receptor ionotropic, kainate 2-like [Varroa jacobsoni]
>XP_022701463.1 homeobox protein extradenticle-like [Varroa jacobsoni]
>XP_022701450.1 putative defense protein 1 [Varroa jacobsoni]
>XP_022701441.1 SAGA complex subunit spt3-like isoform X4 [Varroa jacobsoni]
>XP_022701432.1 SAGA complex subunit spt3-like isoform X3 [Varroa jacobsoni]
>XP_022701424.1 SAGA complex subunit spt3-like isoform X2 [Varroa jacobsoni]
>XP_022701411.1 SAGA complex subunit spt3-like isoform X1 [Varroa jacobsoni]
>XP_022701402.1 SAGA complex subunit spt3-like isoform X1 [Varroa jacobsoni]
>XP_022701394.1 glutamine synthetase 2 cytoplasmic-like [Varroa jacobsoni]
>XP_022701384.1 cell division cycle 7-related protein kinase-like [Varroa jacobsoni]
>XP_022701371.1 zinc finger protein 628-like isoform X2 [Varroa jacobsoni]
>XP_022701367.1 zinc finger protein 628-like isoform X2 [Varroa jacobsoni]
>XP_022701362.1 zinc finger protein 628-like isoform X1 [Varroa jacobsoni]
>XP_022701347.1 target of rapamycin complex 2 subunit MAPKAP1-like isoform X2 [Varroa jacobsoni]
>XP_022701338.1 target of rapamycin complex 2 subunit MAPKAP1-like isoform X1 [Varroa jacobsoni]
>XP_022701332.1 target of rapamycin complex 2 subunit MAPKAP1-like isoform X1 [Varroa jacobsoni]
>XP_022701314.1 60S ribosomal protein L21-like [Varroa jacobsoni]
>XP_022701306.1 60S ribosomal protein L21-like [Varroa jacobsoni]
>XP_022701298.1 ubiquitin-conjugating enzyme E2 K-like [Varroa jacobsoni]
>XP_022701289.1 ras-related protein RABE1a-like isoform X3 [Varroa jacobsoni]
>XP_022701282.1 ras-related protein RABE1a-like isoform X3 [Varroa jacobsoni]
>XP_022701276.1 ras-related protein Rab-8A-like isoform X2 [Varroa jacobsoni]
>XP_022701270.1 ras-related protein Rab-1B-like isoform X1 [Varroa jacobsoni]
>XP_022701260.1 probable ubiquitin carboxyl-terminal hydrolase FAF-X isoform X4 [Varroa jacobsoni]
>XP_022701249.1 probable ubiquitin carboxyl-terminal hydrolase FAF-X isoform X3 [Varroa jacobsoni]
>XP_022701245.1 probable ubiquitin carboxyl-terminal hydrolase FAF-X isoform X2 [Varroa jacobsoni]
>XP_022701235.1 probable ubiquitin carboxyl-terminal hydrolase FAF-X isoform X2 [Varroa jacobsoni]
>XP_022701225.1 probable ubiquitin carboxyl-terminal hydrolase FAF-X isoform X1 [Varroa jacobsoni]
>XP_022701204.1 poly(rC)-binding protein 3-like isoform X2 [Varroa jacobsoni]
>XP_022701198.1 poly(rC)-binding protein 3-like isoform X1 [Varroa jacobsoni]
>XP_022701189.1 poly(rC)-binding protein 3-like isoform X1 [Varroa jacobsoni]
>XP_022701180.1 poly(rC)-binding protein 3-like isoform X1 [Varroa jacobsoni]
>XP_022701174.1 poly(rC)-binding protein 3-like isoform X1 [Varroa jacobsoni]
>XP_022701167.1 poly(rC)-binding protein 3-like isoform X1 [Varroa jacobsoni]
>XP_022701158.1 poly(rC)-binding protein 3-like isoform X1 [Varroa jacobsoni]
>XP_022701150.1 poly(rC)-binding protein 3-like isoform X1 [Varroa jacobsoni]
>XP_022701141.1 poly(rC)-binding protein 3-like isoform X1 [Varroa jacobsoni]
>XP_022701133.1 uncharacterized protein LOC111267260 isoform X2 [Varroa jacobsoni]
>XP_022701125.1 uncharacterized protein LOC111267260 isoform X1 [Varroa jacobsoni]
>XP_022701097.1 uncharacterized protein LOC111267249 [Varroa jacobsoni]
>XP_022701084.1 uncharacterized protein LOC111267230 isoform X3 [Varroa jacobsoni]
>XP_022701075.1 uncharacterized protein LOC111267230 isoform X2 [Varroa jacobsoni]
>XP_022701067.1 uncharacterized protein LOC111267230 isoform X1 [Varroa jacobsoni]
>XP_022701059.1 tRNA (cytosine(34)-C(5))-methyltransferase-like [Varroa jacobsoni]
>XP_022701050.1 TBC1 domain family member 23-like isoform X6 [Varroa jacobsoni]
>XP_022701042.1 TBC1 domain family member 23-like isoform X6 [Varroa jacobsoni]
>XP_022701036.1 TBC1 domain family member 23-like isoform X5 [Varroa jacobsoni]
>XP_022701028.1 TBC1 domain family member 23-like isoform X4 [Varroa jacobsoni]
>XP_022701020.1 TBC1 domain family member 23-like isoform X3 [Varroa jacobsoni]
>XP_022701012.1 TBC1 domain family member 23-like isoform X2 [Varroa jacobsoni]
>XP_022701003.1 TBC1 domain family member 23-like isoform X1 [Varroa jacobsoni]
>XP_022700983.1 uncharacterized protein LOC111267175 [Varroa jacobsoni]
>XP_022700952.1 uncharacterized protein LOC111267159 [Varroa jacobsoni]
>XP_022700937.1 uncharacterized protein LOC111267150 isoform X2 [Varroa jacobsoni]
>XP_022700928.1 uncharacterized protein LOC111267150 isoform X1 [Varroa jacobsoni]
>XP_022700915.1 ervatamin-C-like isoform X9 [Varroa jacobsoni]
>XP_022700907.1 ervatamin-C-like isoform X8 [Varroa jacobsoni]
>XP_022700901.1 ervatamin-C-like isoform X7 [Varroa jacobsoni]
>XP_022700892.1 ervatamin-C-like isoform X6 [Varroa jacobsoni]
>XP_022700885.1 ervatamin-C-like isoform X5 [Varroa jacobsoni]
>XP_022700877.1 ervatamin-C-like isoform X5 [Varroa jacobsoni]
>XP_022700868.1 ervatamin-C-like isoform X4 [Varroa jacobsoni]
>XP_022700858.1 ervatamin-C-like isoform X3 [Varroa jacobsoni]
>XP_022700852.1 ervatamin-C-like isoform X2 [Varroa jacobsoni]
>XP_022700845.1 ervatamin-C-like isoform X1 [Varroa jacobsoni]
>XP_022700838.1 ervatamin-C-like isoform X1 [Varroa jacobsoni]
>XP_022700827.1 uncharacterized protein LOC111267082 isoform X2 [Varroa jacobsoni]
>XP_022700822.1 uncharacterized protein LOC111267082 isoform X1 [Varroa jacobsoni]
>XP_022700817.1 uncharacterized protein LOC111267082 isoform X1 [Varroa jacobsoni]
>XP_022700807.1 uncharacterized protein LOC111267082 isoform X1 [Varroa jacobsoni]
>XP_022700795.1 uncharacterized protein LOC111267067 isoform X2 [Varroa jacobsoni]
>XP_022700787.1 uncharacterized protein LOC111267067 isoform X1 [Varroa jacobsoni]
>XP_022700778.1 uncharacterized protein LOC111267067 isoform X1 [Varroa jacobsoni]
>XP_022700764.1 E3 ubiquitin-protein ligase TM129-like isoform X2 [Varroa jacobsoni]
>XP_022700754.1 E3 ubiquitin-protein ligase TM129-like isoform X1 [Varroa jacobsoni]
>XP_022700742.1 photoreceptor-specific nuclear receptor-like, partial [Varroa jacobsoni]
>XP_022700730.1 R3H and coiled-coil domain-containing protein 1-like, partial [Varroa jacobsoni]
>XP_022700707.1 uncharacterized protein LOC111267018 isoform X2 [Varroa jacobsoni]
>XP_022700701.1 uncharacterized protein LOC111267018 isoform X1 [Varroa jacobsoni]
>XP_022700688.1 probable elongator complex protein 2 isoform X3 [Varroa jacobsoni]
>XP_022700680.1 probable elongator complex protein 2 isoform X2 [Varroa jacobsoni]
>XP_022700671.1 probable elongator complex protein 2 isoform X1 [Varroa jacobsoni]
>XP_022700659.1 DNA ligase 3-like isoform X3 [Varroa jacobsoni]
>XP_022700649.1 DNA ligase 3-like isoform X2 [Varroa jacobsoni]
>XP_022700643.1 DNA ligase 3-like isoform X2 [Varroa jacobsoni]
>XP_022700635.1 DNA ligase 3-like isoform X2 [Varroa jacobsoni]
>XP_022700630.1 DNA ligase 3-like isoform X1 [Varroa jacobsoni]
>XP_022700612.1 protein D2-like isoform X6 [Varroa jacobsoni]
>XP_022700606.1 protein D2-like isoform X6 [Varroa jacobsoni]
>XP_022700595.1 protein D2-like isoform X6 [Varroa jacobsoni]
>XP_022700586.1 protein D2-like isoform X5 [Varroa jacobsoni]
>XP_022700577.1 protein D2-like isoform X4 [Varroa jacobsoni]
>XP_022700570.1 protein D2-like isoform X3 [Varroa jacobsoni]
>XP_022700561.1 protein D2-like isoform X2 [Varroa jacobsoni]
>XP_022700551.1 protein D3-like isoform X1 [Varroa jacobsoni]
>XP_022700542.1 mediator of RNA polymerase II transcription subunit 30-like [Varroa jacobsoni]
>XP_022700535.1 mediator of RNA polymerase II transcription subunit 15-like isoform X3 [Varroa jacobsoni]
>XP_022700524.1 mediator of RNA polymerase II transcription subunit 11-like isoform X2 [Varroa jacobsoni]
>XP_022700514.1 mediator of RNA polymerase II transcription subunit 11-like isoform X2 [Varroa jacobsoni]
>XP_022700504.1 mediator of RNA polymerase II transcription subunit 11-like isoform X2 [Varroa jacobsoni]
>XP_022700499.1 keratin, type I cytoskeletal 9-like isoform X1 [Varroa jacobsoni]
>XP_022700487.1 eukaryotic translation initiation factor 4E-like [Varroa jacobsoni]
>XP_022700485.1 actin-like protein 6B isoform X2 [Varroa jacobsoni]
>XP_022700475.1 actin-like protein 6B isoform X1 [Varroa jacobsoni]
>XP_022700464.1 ubiquitin carboxyl-terminal hydrolase 48-like isoform X2 [Varroa jacobsoni]
>XP_022700454.1 ubiquitin carboxyl-terminal hydrolase 48-like isoform X1 [Varroa jacobsoni]
>XP_022700443.1 pachytene checkpoint protein 2 homolog [Varroa jacobsoni]
>XP_022700431.1 serine/threonine-protein phosphatase PP1-like isoform X2 [Varroa jacobsoni]
>XP_022700422.1 serine/threonine-protein phosphatase PP1-like isoform X1 [Varroa jacobsoni]
>XP_022700406.1 uncharacterized protein LOC111266847 [Varroa jacobsoni]
>XP_022700392.1 uncharacterized protein LOC111266839 [Varroa jacobsoni]
>XP_022700384.1 latrophilin Cirl-like [Varroa jacobsoni]
>XP_022700374.1 latrophilin Cirl-like [Varroa jacobsoni]
>XP_022700366.1 latrophilin Cirl-like [Varroa jacobsoni]
>XP_022700359.1 latrophilin Cirl-like [Varroa jacobsoni]
>XP_022700350.1 latrophilin Cirl-like [Varroa jacobsoni]
>XP_022700345.1 latrophilin Cirl-like [Varroa jacobsoni]
>XP_022700335.1 latrophilin Cirl-like [Varroa jacobsoni]
>XP_022700321.1 uncharacterized protein LOC111266800 [Varroa jacobsoni]
>XP_022700311.1 uncharacterized protein LOC111266744 isoform X3 [Varroa jacobsoni]
>XP_022700304.1 uncharacterized protein LOC111266744 isoform X2 [Varroa jacobsoni]
>XP_022700295.1 uncharacterized protein LOC111266744 isoform X1 [Varroa jacobsoni]
>XP_022700286.1 uncharacterized protein LOC111266744 isoform X1 [Varroa jacobsoni]
>XP_022700276.1 uncharacterized protein LOC111266744 isoform X1 [Varroa jacobsoni]
>XP_022700267.1 uncharacterized protein LOC111266744 isoform X1 [Varroa jacobsoni]
>XP_022700258.1 uncharacterized protein LOC111266744 isoform X1 [Varroa jacobsoni]
>XP_022700252.1 uncharacterized protein LOC111266744 isoform X1 [Varroa jacobsoni]
>XP_022700244.1 uncharacterized protein LOC111266744 isoform X1 [Varroa jacobsoni]
>XP_022700235.1 uncharacterized protein LOC111266744 isoform X1 [Varroa jacobsoni]
>XP_022700227.1 uncharacterized protein LOC111266744 isoform X1 [Varroa jacobsoni]
>XP_022700217.1 uncharacterized protein LOC111266744 isoform X1 [Varroa jacobsoni]
>XP_022700208.1 uncharacterized protein LOC111266744 isoform X1 [Varroa jacobsoni]
>XP_022700194.1 uncharacterized protein LOC111266737 [Varroa jacobsoni]
>XP_022700188.1 dnaJ homolog subfamily B member 14-like isoform X4 [Varroa jacobsoni]
>XP_022700186.1 dnaJ homolog subfamily B member 14-like isoform X3 [Varroa jacobsoni]
>XP_022700177.1 dnaJ homolog subfamily B member 14-like isoform X2 [Varroa jacobsoni]
>XP_022700169.1 dnaJ homolog subfamily B member 14-like isoform X1 [Varroa jacobsoni]
>XP_022700162.1 caprin homolog isoform X2 [Varroa jacobsoni]
>XP_022700152.1 caprin homolog isoform X1 [Varroa jacobsoni]
>XP_022700140.1 ras GTPase-activating protein-binding protein 2-like [Varroa jacobsoni]
>XP_022700133.1 ras GTPase-activating protein-binding protein 2-like [Varroa jacobsoni]
>XP_022700115.1 protein catecholamines up-like [Varroa jacobsoni]
>XP_022700100.1 dynamin-like isoform X7 [Varroa jacobsoni]
>XP_022700092.1 dynamin-like isoform X6 [Varroa jacobsoni]
>XP_022700081.1 dynamin-like isoform X5 [Varroa jacobsoni]
>XP_022700073.1 dynamin-like isoform X4 [Varroa jacobsoni]
>XP_022700066.1 dynamin-like isoform X3 [Varroa jacobsoni]
>XP_022700058.1 dynamin-like isoform X2 [Varroa jacobsoni]
>XP_022700050.1 dynamin-like isoform X1 [Varroa jacobsoni]
>XP_022700042.1 dynamin-like isoform X1 [Varroa jacobsoni]
>XP_022700034.1 dynamin-like isoform X1 [Varroa jacobsoni]
>XP_022700020.1 negative elongation factor B-like isoform X4 [Varroa jacobsoni]
>XP_022700013.1 negative elongation factor B-like isoform X3 [Varroa jacobsoni]
>XP_022700005.1 negative elongation factor B-like isoform X2 [Varroa jacobsoni]
>XP_022699996.1 negative elongation factor B-like isoform X1 [Varroa jacobsoni]
>XP_022699988.1 negative elongation factor B-like isoform X1 [Varroa jacobsoni]
>XP_022699978.1 negative elongation factor B-like isoform X1 [Varroa jacobsoni]
>XP_022699953.1 transmembrane 9 superfamily member 3-like [Varroa jacobsoni]
>XP_022699944.1 transmembrane 9 superfamily member 3-like [Varroa jacobsoni]
>XP_022699937.1 transmembrane 9 superfamily member 3-like [Varroa jacobsoni]
>XP_022699927.1 transmembrane 9 superfamily member 3-like [Varroa jacobsoni]
>XP_022699905.1 uncharacterized protein LOC111266578 [Varroa jacobsoni]
>XP_022699893.1 annexin B9-like [Varroa jacobsoni]
>XP_022699884.1 annexin B9-like [Varroa jacobsoni]
>XP_022699844.1 salivary glue protein Sgs-3-like isoform X6 [Varroa jacobsoni]
>XP_022699839.1 endochitinase A-like isoform X5 [Varroa jacobsoni]
>XP_022699830.1 endochitinase A-like isoform X4 [Varroa jacobsoni]
>XP_022699819.1 putative uncharacterized protein ENSP00000383309 isoform X3 [Varroa jacobsoni]
>XP_022699809.1 mucin-2-like isoform X2 [Varroa jacobsoni]
>XP_022699802.1 putative uncharacterized protein DDB_G0290521 isoform X1 [Varroa jacobsoni]
>XP_022699795.1 putative uncharacterized protein DDB_G0290521 isoform X1 [Varroa jacobsoni]
>XP_022699786.1 corepressor interacting with RBPJ 1-like isoform X2 [Varroa jacobsoni]
>XP_022699779.1 corepressor interacting with RBPJ 1-like isoform X1 [Varroa jacobsoni]
>XP_022699768.1 zinc finger protein 502-like [Varroa jacobsoni]
>XP_022699756.1 uncharacterized protein LOC111266484 [Varroa jacobsoni]
>XP_022699746.1 uncharacterized protein LOC111266484 [Varroa jacobsoni]
>XP_022699738.1 uncharacterized protein LOC111266484 [Varroa jacobsoni]
>XP_022699725.1 uncharacterized protein LOC111266473 [Varroa jacobsoni]
>XP_022699693.1 uncharacterized protein LOC111266449 isoform X2 [Varroa jacobsoni]
>XP_022699688.1 uncharacterized protein LOC111266449 isoform X2 [Varroa jacobsoni]
>XP_022699679.1 uncharacterized protein LOC111266449 isoform X1 [Varroa jacobsoni]
>XP_022699666.1 Down syndrome cell adhesion molecule-like protein Dscam2 [Varroa jacobsoni]
>XP_022699651.1 chromodomain-helicase-DNA-binding protein 4-like [Varroa jacobsoni]
>XP_022699647.1 heparan-sulfate 6-O-sulfotransferase 2-like [Varroa jacobsoni]
>XP_022699633.1 sialin-like [Varroa jacobsoni]
>XP_022699629.1 sialin-like [Varroa jacobsoni]
>XP_022699624.1 sialin-like [Varroa jacobsoni]
>XP_022699616.1 sialin-like [Varroa jacobsoni]
>XP_022699607.1 tyrosine-protein kinase PR2-like [Varroa jacobsoni]
>XP_022699595.1 tRNA (guanine(10)-N2)-methyltransferase homolog, partial [Varroa jacobsoni]
>XP_022699581.1 meiotic recombination protein SPO11-like isoform X2 [Varroa jacobsoni]
>XP_022699574.1 meiotic recombination protein SPO11-like isoform X1 [Varroa jacobsoni]
>XP_022699555.1 cyclin-L2-like [Varroa jacobsoni]
>XP_022699542.1 methionine aminopeptidase 2-like [Varroa jacobsoni]
>XP_022699533.1 putative phosphatidylinositol N-acetylglucosaminyltransferase subunit C [Varroa jacobsoni]
>XP_022699518.1 testis-expressed protein 2-like [Varroa jacobsoni]
>XP_022699497.1 uncharacterized protein LOC111266339 [Varroa jacobsoni]
>XP_022699485.1 dynamin-binding protein-like [Varroa jacobsoni]
>XP_022699475.1 transcription factor AP-1-like [Varroa jacobsoni]
>XP_022699457.1 lysine-specific demethylase 4A-like [Varroa jacobsoni]
>XP_022699447.1 lysine-specific demethylase 4A-like [Varroa jacobsoni]
>XP_022699432.1 uncharacterized protein LOC111266311 [Varroa jacobsoni]
```
