## Supplementary material for "Chromosome-level genome and the identification of sex chromosomes in Uloborus diversus": Table S3 (part 14 of 34)

```
>XP_022699380.1 Golgi apparatus protein 1-like [Varroa jacobsoni]
>XP_022699362.1 solute carrier family 23 member 1-like isoform X3 [Varroa jacobsoni]
>XP_022699352.1 solute carrier family 23 member 1-like isoform X2 [Varroa jacobsoni]
>XP_022699346.1 solute carrier family 23 member 1-like isoform X1 [Varroa jacobsoni]
>XP_022699336.1 uncharacterized protein LOC111266244 isoform X4 [Varroa jacobsoni]
>XP_022699328.1 uncharacterized protein LOC111266244 isoform X3 [Varroa jacobsoni]
>XP_022699319.1 uncharacterized protein LOC111266244 isoform X2 [Varroa jacobsoni]
>XP_022699308.1 uncharacterized protein LOC111266244 isoform X1 [Varroa jacobsoni]
>XP_022699233.1 uncharacterized protein LOC111266210 [Varroa jacobsoni]
>XP_022699220.1 deoxynucleotidyltransferase terminal-interacting protein 2-like [Varroa jacobsoni]
>XP_022699181.1 mediator of RNA polymerase II transcription subunit 29-like isoform X2 [Varroa jacobsoni]
>XP_022699170.1 mediator of RNA polymerase II transcription subunit 29-like isoform X2 [Varroa jacobsoni]
>XP_022699160.1 mediator of RNA polymerase II transcription subunit 29-like isoform X2 [Varroa jacobsoni]
>XP_022699152.1 mediator of RNA polymerase II transcription subunit 29-like isoform X2 [Varroa jacobsoni]
>XP_022699146.1 mediator of RNA polymerase II transcription subunit 29-like isoform X2 [Varroa jacobsoni]
>XP_022699138.1 mediator of RNA polymerase II transcription subunit 29-like isoform X2 [Varroa jacobsoni]
>XP_022699130.1 mediator of RNA polymerase II transcription subunit 29-like isoform X2 [Varroa jacobsoni]
>XP_022699122.1 mediator of RNA polymerase II transcription subunit 29-like isoform X2 [Varroa jacobsoni]
>XP_022699113.1 mediator of RNA polymerase II transcription subunit 29-like isoform X2 [Varroa jacobsoni]
>XP_022699104.1 mediator of RNA polymerase II transcription subunit 29-like isoform X2 [Varroa jacobsoni]
>XP_022699096.1 mediator of RNA polymerase II transcription subunit 29-like isoform X2 [Varroa jacobsoni]
>XP_022699087.1 mediator of RNA polymerase II transcription subunit 29-like isoform X2 [Varroa jacobsoni]
>XP_022699080.1 mediator of RNA polymerase II transcription subunit 29-like isoform X2 [Varroa jacobsoni]
>XP_022699072.1 mediator of RNA polymerase II transcription subunit 29-like isoform X1 [Varroa jacobsoni]
>XP_022699059.1 uncharacterized protein LOC111266123 isoform X2 [Varroa jacobsoni]
>XP_022699054.1 uncharacterized protein LOC111266123 isoform X1 [Varroa jacobsoni]
>XP_022699046.1 uncharacterized protein LOC111266123 isoform X1 [Varroa jacobsoni]
>XP_022699031.1 zinc finger and SCAN domain-containing protein 5B-like isoform X2 [Varroa jacobsoni]
>XP_022699025.1 zinc finger and BTB domain-containing protein 17-like isoform X1 [Varroa jacobsoni]
>XP_022699024.1 zinc finger and BTB domain-containing protein 17-like isoform X1 [Varroa jacobsoni]
>XP_022699013.1 E3 SUMO-protein ligase KIAA1586-like isoform X2 [Varroa jacobsoni]
>XP_022699003.1 E3 SUMO-protein ligase KIAA1586-like isoform X1 [Varroa jacobsoni]
>XP_022698996.1 protein NRDE2 homolog [Varroa jacobsoni]
>XP_022698987.1 elongin-C [Varroa jacobsoni]
>XP_022698978.1 elongin-C [Varroa jacobsoni]
>XP_022698973.1 elongin-C [Varroa jacobsoni]
>XP_022698968.1 elongin-C [Varroa jacobsoni]
>XP_022698932.1 terminal uridylyltransferase 4-like [Varroa jacobsoni]
>XP_022698921.1 ctenidin-3-like [Varroa jacobsoni]
>XP_022698910.1 protein sidekick-like isoform X2 [Varroa jacobsoni]
>XP_022698903.1 protein sidekick-like isoform X1 [Varroa jacobsoni]
>XP_022698888.1 glutamine-dependent NAD(+) synthetase-like isoform X2 [Varroa jacobsoni]
>XP_022698881.1 glutamine-dependent NAD(+) synthetase-like isoform X1 [Varroa jacobsoni]
>XP_022698873.1 DNA replication licensing factor mcm7-like [Varroa jacobsoni]
>XP_022698863.1 ATP-binding cassette sub-family C member 8-like isoform X4 [Varroa jacobsoni]
>XP_022698855.1 ATP-binding cassette sub-family C member 8-like isoform X3 [Varroa jacobsoni]
>XP_022698850.1 ATP-binding cassette sub-family C member 8-like isoform X2 [Varroa jacobsoni]
>XP_022698841.1 ATP-binding cassette sub-family C member 8-like isoform X1 [Varroa jacobsoni]
>XP_022698825.1 protein SREK1IP1-like [Varroa jacobsoni]
>XP_022698815.1 type 2 phosphatidylinositol 4,5-bisphosphate 4-phosphatase-like isoform X2 [Varroa jacobsoni]
>XP_022698804.1 type 2 phosphatidylinositol 4,5-bisphosphate 4-phosphatase-like isoform X1 [Varroa jacobsoni]
>XP_022698792.1 uncharacterized protein LOC111265956 isoform X2 [Varroa jacobsoni]
>XP_022698784.1 uncharacterized protein LOC111265956 isoform X1 [Varroa jacobsoni]
>XP_022698775.1 uncharacterized protein LOC111265956 isoform X1 [Varroa jacobsoni]
>XP_022698765.1 uncharacterized protein LOC111265956 isoform X1 [Varroa jacobsoni]
>XP_022698758.1 uncharacterized protein LOC111265956 isoform X1 [Varroa jacobsoni]
>XP_022698745.1 uncharacterized protein LOC111265933 isoform X3 [Varroa jacobsoni]
>XP_022698735.1 uncharacterized protein LOC111265933 isoform X2 [Varroa jacobsoni]
>XP_022698725.1 uncharacterized protein LOC111265933 isoform X2 [Varroa jacobsoni]
>XP_022698717.1 uncharacterized protein LOC111265933 isoform X2 [Varroa jacobsoni]
>XP_022698709.1 uncharacterized protein LOC111265933 isoform X2 [Varroa jacobsoni]
>XP_022698704.1 uncharacterized protein LOC111265933 isoform X1 [Varroa jacobsoni]
>XP_022698667.1 uncharacterized protein LOC111265918 [Varroa jacobsoni]
>XP_022698655.1 lysosomal acid lipase/cholesteryl ester hydrolase-like isoform X2 [Varroa jacobsoni]
>XP_022698646.1 lysosomal acid lipase/cholesteryl ester hydrolase-like isoform X1 [Varroa jacobsoni]
>XP_022698638.1 lysosomal acid lipase/cholesteryl ester hydrolase-like isoform X1 [Varroa jacobsoni]
>XP_022698631.1 lysosomal acid lipase/cholesteryl ester hydrolase-like isoform X1 [Varroa jacobsoni]
>XP_022698621.1 lysosomal acid lipase/cholesteryl ester hydrolase-like isoform X1 [Varroa jacobsoni]
>XP_022698545.1 organic cation transporter protein-like [Varroa jacobsoni]
>XP_022698516.1 protein giant-like [Varroa jacobsoni]
>XP_022698487.1 uncharacterized protein LOC111265808 isoform X2 [Varroa jacobsoni]
>XP_022698478.1 uncharacterized protein LOC111265808 isoform X1 [Varroa jacobsoni]
>XP_022698474.1 uncharacterized protein LOC111265808 isoform X1 [Varroa jacobsoni]
>XP_022698466.1 ephrin-B1-like isoform X2 [Varroa jacobsoni]
>XP_022698459.1 ephrin-B1-like isoform X1 [Varroa jacobsoni]
>XP_022698447.1 uncharacterized protein LOC111265789 [Varroa jacobsoni]
>XP_022698438.1 uncharacterized protein LOC111265773 isoform X2 [Varroa jacobsoni]
>XP_022698433.1 uncharacterized protein LOC111265773 isoform X1 [Varroa jacobsoni]
>XP_022698387.1 72 kDa inositol polyphosphate 5-phosphatase-like isoform X2 [Varroa jacobsoni]
>XP_022698369.1 72 kDa inositol polyphosphate 5-phosphatase-like isoform X1 [Varroa jacobsoni]
>XP_022698355.1 uncharacterized protein LOC111265712 [Varroa jacobsoni]
>XP_022698343.1 uncharacterized protein LOC111265699 isoform X3 [Varroa jacobsoni]
>XP_022698339.1 uncharacterized protein LOC111265699 isoform X2 [Varroa jacobsoni]
>XP_022698333.1 uncharacterized protein LOC111265699 isoform X2 [Varroa jacobsoni]
>XP_022698323.1 uncharacterized protein LOC111265699 isoform X1 [Varroa jacobsoni]
>XP_022698315.1 protein Tob1-like isoform X2 [Varroa jacobsoni]
>XP_022698299.1 protein Tob1-like isoform X1 [Varroa jacobsoni]
>XP_022698288.1 protein Tob1-like isoform X1 [Varroa jacobsoni]
>XP_022698227.1 zinc finger protein 26-like [Varroa jacobsoni]
>XP_022698213.1 uncharacterized protein LOC111265628 isoform X2 [Varroa jacobsoni]
>XP_022698207.1 uncharacterized protein LOC111265628 isoform X1 [Varroa jacobsoni]
>XP_022698193.1 uncharacterized protein LOC111265623 [Varroa jacobsoni]
>XP_022698179.1 transcription factor AP-1-like [Varroa jacobsoni]
>XP_022698158.1 zinc finger RNA-binding protein 2-like [Varroa jacobsoni]
>XP_022698140.1 out at first protein-like isoform X3 [Varroa jacobsoni]
>XP_022698132.1 out at first protein-like isoform X2 [Varroa jacobsoni]
>XP_022698124.1 out at first protein-like isoform X1 [Varroa jacobsoni]
>XP_022698112.1 sperm-associated antigen 7-like isoform X2 [Varroa jacobsoni]
>XP_022698104.1 sperm-associated antigen 7 homolog isoform X1 [Varroa jacobsoni]
>XP_022698090.1 uncharacterized protein LOC111265542 isoform X3 [Varroa jacobsoni]
>XP_022698081.1 uncharacterized protein LOC111265542 isoform X2 [Varroa jacobsoni]
>XP_022698074.1 uncharacterized protein LOC111265542 isoform X1 [Varroa jacobsoni]
>XP_022698066.1 uncharacterized protein LOC111265542 isoform X1 [Varroa jacobsoni]
>XP_022698058.1 uncharacterized protein LOC111265542 isoform X1 [Varroa jacobsoni]
>XP_022698054.1 uncharacterized protein LOC111265542 isoform X1 [Varroa jacobsoni]
>XP_022698043.1 uncharacterized protein LOC111265535 [Varroa jacobsoni]
>XP_022698012.1 ubiquitin-conjugating enzyme E2 G1-like [Varroa jacobsoni]
>XP_022697994.1 uncharacterized protein LOC111265509 [Varroa jacobsoni]
>XP_022697980.1 uncharacterized protein LOC111265505 [Varroa jacobsoni]
>XP_022697963.1 uncharacterized protein LOC111265486 isoform X2 [Varroa jacobsoni]
>XP_022697956.1 uncharacterized protein LOC111265486 isoform X1 [Varroa jacobsoni]
>XP_022697926.1 cuticle protein 16.8-like [Varroa jacobsoni]
>XP_022697913.1 proteasome subunit beta type-5-like [Varroa jacobsoni]
>XP_022697902.1 uncharacterized protein LOC111265456 [Varroa jacobsoni]
>XP_022697889.1 uncharacterized protein LOC111265444 isoform X3 [Varroa jacobsoni]
>XP_022697881.1 uncharacterized protein LOC111265444 isoform X2 [Varroa jacobsoni]
>XP_022697872.1 uncharacterized protein LOC111265444 isoform X1 [Varroa jacobsoni]
>XP_022697853.1 rab-like protein 3 isoform X2 [Varroa jacobsoni]
>XP_022697843.1 rab-like protein 3 isoform X1 [Varroa jacobsoni]
>XP_022697834.1 rab-like protein 3 isoform X1 [Varroa jacobsoni]
>XP_022697825.1 rab-like protein 3 isoform X1 [Varroa jacobsoni]
>XP_022697817.1 rab-like protein 3 isoform X1 [Varroa jacobsoni]
>XP_022697809.1 rab-like protein 3 isoform X1 [Varroa jacobsoni]
>XP_022697797.1 protein-tyrosine sulfotransferase 1-like isoform X3 [Varroa jacobsoni]
>XP_022697787.1 protein-tyrosine sulfotransferase 1-like isoform X2 [Varroa jacobsoni]
>XP_022697777.1 protein-tyrosine sulfotransferase 1-like isoform X2 [Varroa jacobsoni]
>XP_022697768.1 protein-tyrosine sulfotransferase 1-like isoform X1 [Varroa jacobsoni]
>XP_022697759.1 protein-tyrosine sulfotransferase 1-like isoform X1 [Varroa jacobsoni]
>XP_022697750.1 protein-tyrosine sulfotransferase 1-like isoform X1 [Varroa jacobsoni]
>XP_022697742.1 protein-tyrosine sulfotransferase 1-like isoform X1 [Varroa jacobsoni]
>XP_022697735.1 protein-tyrosine sulfotransferase 1-like isoform X1 [Varroa jacobsoni]
>XP_022697727.1 protein-tyrosine sulfotransferase 1-like isoform X1 [Varroa jacobsoni]
>XP_022697717.1 protein-tyrosine sulfotransferase 1-like isoform X1 [Varroa jacobsoni]
>XP_022697708.1 protein-tyrosine sulfotransferase 1-like isoform X2 [Varroa jacobsoni]
>XP_022697703.1 protein-tyrosine sulfotransferase 1-like isoform X1 [Varroa jacobsoni]
>XP_022697699.1 protein-tyrosine sulfotransferase 1-like isoform X1 [Varroa jacobsoni]
>XP_022697694.1 uncharacterized protein LOC111265351 isoform X2 [Varroa jacobsoni]
>XP_022697686.1 uncharacterized protein LOC111265351 isoform X1 [Varroa jacobsoni]
>XP_022697675.1 uncharacterized protein LOC111265341 [Varroa jacobsoni]
>XP_022697670.1 glutamate-gated chloride channel-like isoform X3 [Varroa jacobsoni]
>XP_022697664.1 glutamate-gated chloride channel-like isoform X2 [Varroa jacobsoni]
>XP_022697657.1 glutamate-gated chloride channel-like isoform X1 [Varroa jacobsoni]
>XP_022697643.1 nuclear pore complex protein Nup85-like [Varroa jacobsoni]
>XP_022697632.1 nuclear pore complex protein Nup85-like [Varroa jacobsoni]
>XP_022697622.1 nuclear pore complex protein Nup85-like [Varroa jacobsoni]
>XP_022697609.1 mediator of RNA polymerase II transcription subunit 25-like [Varroa jacobsoni]
>XP_022697597.1 adipocyte plasma membrane-associated protein-like [Varroa jacobsoni]
>XP_022697592.1 adipocyte plasma membrane-associated protein-like [Varroa jacobsoni]
>XP_022697582.1 adipocyte plasma membrane-associated protein-like [Varroa jacobsoni]
>XP_022697545.1 putative uncharacterized protein DDB_G0277255 [Varroa jacobsoni]
>XP_022697539.1 putative uncharacterized protein DDB_G0277255 [Varroa jacobsoni]
>XP_022697528.1 putative uncharacterized protein DDB_G0277255 [Varroa jacobsoni]
>XP_022697515.1 uncharacterized protein LOC111265262 [Varroa jacobsoni]
>XP_022697501.1 synapse-associated protein 1-like [Varroa jacobsoni]
>XP_022697484.1 vacuolar protein sorting-associated protein 51 homolog [Varroa jacobsoni]
>XP_022697472.1 UDP-N-acetylglucosamine--peptide N-acetylglucosaminyltransferase 110 kDa subunit-like isoform X3 [Varroa jacobsoni]
>XP_022697467.1 UDP-N-acetylglucosamine--peptide N-acetylglucosaminyltransferase 110 kDa subunit-like isoform X2 [Varroa jacobsoni]
>XP_022697460.1 UDP-N-acetylglucosamine--peptide N-acetylglucosaminyltransferase 110 kDa subunit-like isoform X1 [Varroa jacobsoni]
>XP_022697447.1 uncharacterized protein LOC111265204 isoform X4 [Varroa jacobsoni]
>XP_022697438.1 low-density lipoprotein receptor-related protein 12-like isoform X3 [Varroa jacobsoni]
>XP_022697429.1 uncharacterized protein LOC111265204 isoform X2 [Varroa jacobsoni]
>XP_022697423.1 low-density lipoprotein receptor-related protein 12-like isoform X1 [Varroa jacobsoni]
>XP_022697411.1 uncharacterized protein LOC111265182 [Varroa jacobsoni]
>XP_022697402.1 uncharacterized protein LOC111265182 [Varroa jacobsoni]
>XP_022697393.1 uncharacterized protein LOC111265182 [Varroa jacobsoni]
>XP_022697382.1 uncharacterized protein LOC111265182 [Varroa jacobsoni]
>XP_022697372.1 uncharacterized protein LOC111265182 [Varroa jacobsoni]
>XP_022697364.1 uncharacterized protein LOC111265182 [Varroa jacobsoni]
>XP_022697353.1 uncharacterized protein LOC111265182 [Varroa jacobsoni]
>XP_022697341.1 glutathione S-transferase kappa 1-like [Varroa jacobsoni]
>XP_022697335.1 glutathione S-transferase kappa 1-like [Varroa jacobsoni]
>XP_022697318.1 uncharacterized protein LOC111265157 [Varroa jacobsoni]
>XP_022697283.1 gonadotropin-releasing hormone II receptor-like [Varroa jacobsoni]
>XP_022697264.1 DNA-directed RNA polymerase II subunit RPB3-like [Varroa jacobsoni]
>XP_022697251.1 ribonucleoside-diphosphate reductase subunit M2 B-like [Varroa jacobsoni]
>XP_022697240.1 protein FAM126B-like isoform X2 [Varroa jacobsoni]
>XP_022697234.1 protein FAM126B-like isoform X1 [Varroa jacobsoni]
>XP_022697219.1 dnaJ homolog subfamily C member 16-like [Varroa jacobsoni]
>XP_022697207.1 uncharacterized protein LOC111265089 [Varroa jacobsoni]
>XP_022697194.1 uncharacterized protein LOC111265078 isoform X2 [Varroa jacobsoni]
>XP_022697184.1 uncharacterized protein LOC111265078 isoform X2 [Varroa jacobsoni]
>XP_022697175.1 uncharacterized protein LOC111265078 isoform X1 [Varroa jacobsoni]
>XP_022697162.1 uncharacterized protein LOC111265066 isoform X2 [Varroa jacobsoni]
>XP_022697156.1 uncharacterized protein LOC111265066 isoform X1 [Varroa jacobsoni]
>XP_022697135.1 potassium/sodium hyperpolarization-activated cyclic nucleotide-gated channel 1-like, partial [Varroa jacobsoni]
>XP_022697126.1 85/88 kDa calcium-independent phospholipase A2-like isoform X3 [Varroa jacobsoni]
>XP_022697120.1 85/88 kDa calcium-independent phospholipase A2-like isoform X2 [Varroa jacobsoni]
>XP_022697110.1 85/88 kDa calcium-independent phospholipase A2-like isoform X1 [Varroa jacobsoni]
>XP_022697099.1 isoleucine--tRNA ligase, cytoplasmic-like [Varroa jacobsoni]
>XP_022697036.1 uncharacterized protein LOC111264991 isoform X2 [Varroa jacobsoni]
>XP_022697029.1 uncharacterized protein LOC111264991 isoform X1 [Varroa jacobsoni]
>XP_022697003.1 uncharacterized protein LOC111264978 [Varroa jacobsoni]
>XP_022696993.1 another transcription unit protein-like [Varroa jacobsoni]
>XP_022696978.1 uncharacterized protein LOC111264933 isoform X2 [Varroa jacobsoni]
>XP_022696972.1 uncharacterized protein LOC111264933 isoform X1 [Varroa jacobsoni]
>XP_022696963.1 uncharacterized protein LOC111264933 isoform X1 [Varroa jacobsoni]
>XP_022696958.1 uncharacterized protein LOC111264933 isoform X1 [Varroa jacobsoni]
>XP_022696951.1 uncharacterized protein LOC111264933 isoform X1 [Varroa jacobsoni]
>XP_022696942.1 uncharacterized protein LOC111264933 isoform X1 [Varroa jacobsoni]
>XP_022696931.1 motile sperm domain-containing protein 1-like isoform X6 [Varroa jacobsoni]
>XP_022696922.1 motile sperm domain-containing protein 1-like isoform X6 [Varroa jacobsoni]
>XP_022696915.1 motile sperm domain-containing protein 1-like isoform X5 [Varroa jacobsoni]
>XP_022696909.1 motile sperm domain-containing protein 1-like isoform X4 [Varroa jacobsoni]
>XP_022696904.1 motile sperm domain-containing protein 1-like isoform X3 [Varroa jacobsoni]
>XP_022696896.1 motile sperm domain-containing protein 1-like isoform X2 [Varroa jacobsoni]
>XP_022696888.1 motile sperm domain-containing protein 1-like isoform X1 [Varroa jacobsoni]
>XP_022696873.1 threonylcarbamoyladenosine tRNA methylthiotransferase-like isoform X3 [Varroa jacobsoni]
>XP_022696864.1 threonylcarbamoyladenosine tRNA methylthiotransferase-like isoform X3 [Varroa jacobsoni]
>XP_022696855.1 threonylcarbamoyladenosine tRNA methylthiotransferase-like isoform X2 [Varroa jacobsoni]
>XP_022696853.1 threonylcarbamoyladenosine tRNA methylthiotransferase-like isoform X1 [Varroa jacobsoni]
>XP_022696842.1 uncharacterized protein LOC111264874 [Varroa jacobsoni]
>XP_022696808.1 uncharacterized protein LOC111264847 [Varroa jacobsoni]
>XP_022696801.1 uncharacterized protein LOC111264847 [Varroa jacobsoni]
>XP_022696791.1 uncharacterized protein LOC111264847 [Varroa jacobsoni]
>XP_022696772.1 probable serine/threonine-protein kinase DDB_G0286841 [Varroa jacobsoni]
>XP_022696759.1 40S ribosomal protein S5 [Varroa jacobsoni]
>XP_022696751.1 40S ribosomal protein S5 [Varroa jacobsoni]
>XP_022696738.1 uncharacterized protein LOC111264818 [Varroa jacobsoni]
>XP_022696726.1 COP9 signalosome complex subunit 1-like isoform X2 [Varroa jacobsoni]
>XP_022696719.1 COP9 signalosome complex subunit 1-like isoform X1 [Varroa jacobsoni]
>XP_022696708.1 protein numb-like isoform X7 [Varroa jacobsoni]
>XP_022696699.1 protein numb-like isoform X6 [Varroa jacobsoni]
>XP_022696690.1 protein numb-like isoform X5 [Varroa jacobsoni]
>XP_022696681.1 protein numb-like isoform X4 [Varroa jacobsoni]
>XP_022696671.1 protein numb-like isoform X3 [Varroa jacobsoni]
>XP_022696662.1 protein numb-like isoform X2 [Varroa jacobsoni]
>XP_022696653.1 protein numb-like isoform X2 [Varroa jacobsoni]
>XP_022696645.1 protein numb-like isoform X1 [Varroa jacobsoni]
>XP_022696634.1 adult-specific rigid cuticular protein 15.7-like [Varroa jacobsoni]
>XP_022696621.1 uncharacterized protein LOC111264762 [Varroa jacobsoni]
>XP_022696609.1 cystatin-B-like [Varroa jacobsoni]
>XP_022696599.1 hemK methyltransferase family member 2-like [Varroa jacobsoni]
>XP_022696589.1 probable peptidyl-tRNA hydrolase 2 [Varroa jacobsoni]
>XP_022696580.1 probable peptidyl-tRNA hydrolase 2 [Varroa jacobsoni]
>XP_022696568.1 uncharacterized protein LOC111264687 isoform X5 [Varroa jacobsoni]
>XP_022696565.1 uncharacterized protein LOC111264687 isoform X5 [Varroa jacobsoni]
>XP_022696561.1 uncharacterized protein LOC111264687 isoform X4 [Varroa jacobsoni]
>XP_022696544.1 uncharacterized protein LOC111264687 isoform X3 [Varroa jacobsoni]
>XP_022696526.1 uncharacterized protein LOC111264687 isoform X2 [Varroa jacobsoni]
>XP_022696517.1 uncharacterized protein LOC111264687 isoform X1 [Varroa jacobsoni]
>XP_022696498.1 26S proteasome regulatory subunit 4 isoform X1 [Varroa jacobsoni]
>XP_022696489.1 26S proteasome regulatory subunit 4 isoform X2 [Varroa jacobsoni]
>XP_022696484.1 26S proteasome regulatory subunit 4 isoform X1 [Varroa jacobsoni]
>XP_022696471.1 actin-related protein 8-like [Varroa jacobsoni]
>XP_022696459.1 mediator of RNA polymerase II transcription subunit 17-like [Varroa jacobsoni]
>XP_022696454.1 mediator of RNA polymerase II transcription subunit 17-like [Varroa jacobsoni]
>XP_022696443.1 elongation of very long chain fatty acids protein 7-like [Varroa jacobsoni]
>XP_022696439.1 protein phosphatase 1 regulatory inhibitor subunit 16B-like isoform X2 [Varroa jacobsoni]
>XP_022696431.1 protein phosphatase 1 regulatory subunit 16A-like isoform X1 [Varroa jacobsoni]
>XP_022696420.1 nucleoside diphosphate kinase B-like [Varroa jacobsoni]
>XP_022696409.1 uncharacterized protein LOC111264614 [Varroa jacobsoni]
>XP_022696388.1 uncharacterized protein LOC111264589 isoform X2 [Varroa jacobsoni]
>XP_022696383.1 uncharacterized protein LOC111264589 isoform X1 [Varroa jacobsoni]
>XP_022696371.1 fringe glycosyltransferase-like [Varroa jacobsoni]
>XP_022696361.1 fibulin-1-like isoform X4 [Varroa jacobsoni]
>XP_022696353.1 EGF-containing fibulin-like extracellular matrix protein 1 isoform X3 [Varroa jacobsoni]
>XP_022696342.1 EGF-containing fibulin-like extracellular matrix protein 1 isoform X2 [Varroa jacobsoni]
>XP_022696333.1 EGF-containing fibulin-like extracellular matrix protein 1 isoform X1 [Varroa jacobsoni]
>XP_022696312.1 DNA-binding protein Ets97D-like [Varroa jacobsoni]
>XP_022696302.1 DNA-binding protein Ets97D-like [Varroa jacobsoni]
>XP_022696281.1 B9 domain-containing protein 1-like isoform X2 [Varroa jacobsoni]
>XP_022696272.1 B9 domain-containing protein 1-like isoform X1 [Varroa jacobsoni]
>XP_022696263.1 B9 domain-containing protein 1-like isoform X1 [Varroa jacobsoni]
>XP_022696252.1 titin-like isoform X2 [Varroa jacobsoni]
>XP_022696245.1 serine/arginine repetitive matrix protein 1-like isoform X1 [Varroa jacobsoni]
>XP_022696240.1 serine/arginine repetitive matrix protein 1-like isoform X1 [Varroa jacobsoni]
>XP_022696227.1 ninjurin-2-like isoform X3 [Varroa jacobsoni]
>XP_022696219.1 ninjurin-2-like isoform X2 [Varroa jacobsoni]
>XP_022696210.1 uncharacterized protein LOC111264497 isoform X1 [Varroa jacobsoni]
>XP_022696198.1 uncharacterized protein LOC111264493 [Varroa jacobsoni]
>XP_022696186.1 centrosome-associated protein CEP250-like [Varroa jacobsoni]
>XP_022696178.1 centrosome-associated protein CEP250-like [Varroa jacobsoni]
>XP_022696170.1 centrosome-associated protein CEP250-like [Varroa jacobsoni]
>XP_022696162.1 centrosome-associated protein CEP250-like [Varroa jacobsoni]
>XP_022696157.1 centrosome-associated protein CEP250-like [Varroa jacobsoni]
>XP_022696150.1 centrosome-associated protein CEP250-like [Varroa jacobsoni]
>XP_022696140.1 centrosome-associated protein CEP250-like [Varroa jacobsoni]
>XP_022696134.1 centrosome-associated protein CEP250-like [Varroa jacobsoni]
>XP_022696123.1 sterol regulatory element-binding protein cleavage-activating protein-like isoform X2 [Varroa jacobsoni]
>XP_022696112.1 sterol regulatory element-binding protein cleavage-activating protein-like isoform X1 [Varroa jacobsoni]
>XP_022696108.1 sterol regulatory element-binding protein cleavage-activating protein-like isoform X1 [Varroa jacobsoni]
>XP_022696099.1 sterol regulatory element-binding protein cleavage-activating protein-like isoform X1 [Varroa jacobsoni]
>XP_022696089.1 sterol regulatory element-binding protein cleavage-activating protein-like isoform X1 [Varroa jacobsoni]
>XP_022696064.1 translocating chain-associated membrane protein 1-like isoform X2 [Varroa jacobsoni]
>XP_022696055.1 translocating chain-associated membrane protein 1-like isoform X1 [Varroa jacobsoni]
>XP_022696033.1 mesencephalic astrocyte-derived neurotrophic factor homolog [Varroa jacobsoni]
>XP_022696023.1 dnaJ homolog subfamily C member 8-like [Varroa jacobsoni]
>XP_022696013.1 dnaJ homolog subfamily C member 8-like [Varroa jacobsoni]
>XP_022696002.1 uncharacterized protein LOC111264388 [Varroa jacobsoni]
>XP_022695993.1 uncharacterized protein LOC111264388 [Varroa jacobsoni]
>XP_022695966.1 uncharacterized protein LOC111264362 isoform X3 [Varroa jacobsoni]
>XP_022695956.1 uncharacterized protein LOC111264362 isoform X3 [Varroa jacobsoni]
>XP_022695948.1 uncharacterized protein LOC111264362 isoform X2 [Varroa jacobsoni]
>XP_022695939.1 uncharacterized protein LOC111264362 isoform X1 [Varroa jacobsoni]
>XP_022695927.1 ADAM 17-like protease isoform X2 [Varroa jacobsoni]
>XP_022695916.1 ADAM 17-like protease isoform X1 [Varroa jacobsoni]
>XP_022695903.1 ADAM 17-like protease [Varroa jacobsoni]
>XP_022695889.1 rho GDP-dissociation inhibitor 1-like [Varroa jacobsoni]
>XP_022695882.1 rho GDP-dissociation inhibitor 1-like [Varroa jacobsoni]
>XP_022695876.1 rho GDP-dissociation inhibitor 1-like [Varroa jacobsoni]
>XP_022695869.1 rho GDP-dissociation inhibitor 1-like [Varroa jacobsoni]
>XP_022695862.1 rho GDP-dissociation inhibitor 1-like [Varroa jacobsoni]
>XP_022695853.1 rho GDP-dissociation inhibitor 1-like [Varroa jacobsoni]
>XP_022695816.1 uncharacterized protein LOC111264307 [Varroa jacobsoni]
>XP_022695804.1 lethal(3)malignant brain tumor-like protein 4 [Varroa jacobsoni]
>XP_022695795.1 E3 UFM1-protein ligase 1-like [Varroa jacobsoni]
>XP_022695785.1 E3 UFM1-protein ligase 1-like [Varroa jacobsoni]
>XP_022695776.1 E3 UFM1-protein ligase 1-like [Varroa jacobsoni]
>XP_022695768.1 transmembrane protein 245-like [Varroa jacobsoni]
>XP_022695755.1 uncharacterized protein LOC111264273 [Varroa jacobsoni]
>XP_022695732.1 protein DJ-1 homolog B-like [Varroa jacobsoni]
>XP_022695695.1 uncharacterized protein LOC111264239 isoform X1 [Varroa jacobsoni]
>XP_022695685.1 uncharacterized protein LOC111264239 isoform X2 [Varroa jacobsoni]
>XP_022695680.1 uncharacterized protein LOC111264239 isoform X1 [Varroa jacobsoni]
>XP_022695670.1 Golgi pH regulator-like [Varroa jacobsoni]
>XP_022695640.1 DNA topoisomerase 2-binding protein 1-like isoform X3 [Varroa jacobsoni]
>XP_022695630.1 DNA topoisomerase 2-binding protein 1-like isoform X2 [Varroa jacobsoni]
>XP_022695623.1 DNA topoisomerase 2-binding protein 1-like isoform X1 [Varroa jacobsoni]
>XP_022695616.1 IDLSRF-like peptide [Varroa jacobsoni]
>XP_022695602.1 IDLSRF-like peptide [Varroa jacobsoni]
>XP_022695598.1 IDLSRF-like peptide [Varroa jacobsoni]
>XP_022695578.1 5'-3' exoribonuclease 1-like isoform X2 [Varroa jacobsoni]
>XP_022695569.1 5'-3' exoribonuclease 1-like isoform X1 [Varroa jacobsoni]
>XP_022695554.1 uncharacterized protein LOC111264155 [Varroa jacobsoni]
>XP_022695541.1 uncharacterized protein LOC111264135 [Varroa jacobsoni]
>XP_022695531.1 uncharacterized protein LOC111264135 [Varroa jacobsoni]
>XP_022695521.1 uncharacterized protein LOC111264135 [Varroa jacobsoni]
>XP_022695511.1 uncharacterized protein LOC111264135 [Varroa jacobsoni]
>XP_022695501.1 uncharacterized protein LOC111264135 [Varroa jacobsoni]
>XP_022695491.1 uncharacterized protein LOC111264135 [Varroa jacobsoni]
>XP_022695484.1 uncharacterized protein LOC111264135 [Varroa jacobsoni]
>XP_022695473.1 uncharacterized protein LOC111264122 isoform X2 [Varroa jacobsoni]
>XP_022695467.1 uncharacterized protein LOC111264122 isoform X1 [Varroa jacobsoni]
>XP_022695447.1 protein TEX261-like [Varroa jacobsoni]
>XP_022695439.1 protein TEX261-like [Varroa jacobsoni]
>XP_022695428.1 dual specificity protein phosphatase 3-like isoform X2 [Varroa jacobsoni]
>XP_022695418.1 dual specificity protein phosphatase 3-like isoform X2 [Varroa jacobsoni]
>XP_022695411.1 dual specificity protein phosphatase 3-like isoform X2 [Varroa jacobsoni]
>XP_022695402.1 dual specificity protein phosphatase 3-like isoform X1 [Varroa jacobsoni]
>XP_022695395.1 dual specificity protein phosphatase 3-like isoform X1 [Varroa jacobsoni]
>XP_022695388.1 dual specificity protein phosphatase 3-like isoform X1 [Varroa jacobsoni]
>XP_022695376.1 uncharacterized protein LOC111264061 [Varroa jacobsoni]
>XP_022695362.1 pyrokinin-1 receptor-like isoform X2 [Varroa jacobsoni]
>XP_022695359.1 pyrokinin-1 receptor-like isoform X1 [Varroa jacobsoni]
>XP_022695349.1 pyrokinin-1 receptor-like isoform X1 [Varroa jacobsoni]
>XP_022695341.1 pyrokinin-1 receptor-like isoform X1 [Varroa jacobsoni]
>XP_022695332.1 pyrokinin-1 receptor-like isoform X1 [Varroa jacobsoni]
>XP_022695324.1 pyrokinin-1 receptor-like isoform X1 [Varroa jacobsoni]
>XP_022695320.1 pyrokinin-1 receptor-like isoform X1 [Varroa jacobsoni]
>XP_022695314.1 pyrokinin-1 receptor-like isoform X1 [Varroa jacobsoni]
>XP_022695261.1 ubiquitin thioesterase zranb1-B-like isoform X3 [Varroa jacobsoni]
>XP_022695252.1 ubiquitin thioesterase zranb1-B-like isoform X2 [Varroa jacobsoni]
>XP_022695244.1 ubiquitin thioesterase zranb1-B-like isoform X1 [Varroa jacobsoni]
>XP_022695243.1 ubiquitin thioesterase zranb1-B-like isoform X1 [Varroa jacobsoni]
>XP_022695239.1 ubiquitin thioesterase zranb1-B-like isoform X1 [Varroa jacobsoni]
>XP_022695231.1 ubiquitin thioesterase zranb1-B-like isoform X1 [Varroa jacobsoni]
>XP_022695224.1 ubiquitin thioesterase zranb1-B-like isoform X1 [Varroa jacobsoni]
>XP_022695213.1 uncharacterized protein LOC111263943 [Varroa jacobsoni]
>XP_022695196.1 clavesin-1-like isoform X4 [Varroa jacobsoni]
>XP_022695186.1 clavesin-1-like isoform X3 [Varroa jacobsoni]
>XP_022695180.1 clavesin-1-like isoform X2 [Varroa jacobsoni]
>XP_022695170.1 clavesin-1-like isoform X1 [Varroa jacobsoni]
>XP_022695142.1 uncharacterized protein LOC111263887 isoform X2 [Varroa jacobsoni]
>XP_022695135.1 uncharacterized protein LOC111263887 isoform X2 [Varroa jacobsoni]
>XP_022695128.1 uncharacterized protein LOC111263887 isoform X2 [Varroa jacobsoni]
>XP_022695120.1 uncharacterized protein LOC111263887 isoform X2 [Varroa jacobsoni]
>XP_022695111.1 uncharacterized protein LOC111263887 isoform X1 [Varroa jacobsoni]
>XP_022695101.1 uncharacterized protein LOC111263887 isoform X1 [Varroa jacobsoni]
>XP_022695087.1 uncharacterized protein LOC111263887 isoform X1 [Varroa jacobsoni]
>XP_022695074.1 protein THEM6-like [Varroa jacobsoni]
>XP_022695060.1 tRNA-dihydrouridine(16/17) synthase [NAD(P)(+)]-like isoform X2 [Varroa jacobsoni]
>XP_022695053.1 tRNA-dihydrouridine(16/17) synthase [NAD(P)(+)]-like isoform X1 [Varroa jacobsoni]
>XP_022695040.1 myosin-11-like [Varroa jacobsoni]
>XP_022695026.1 cubilin-like isoform X2 [Varroa jacobsoni]
>XP_022695017.1 cubilin-like isoform X2 [Varroa jacobsoni]
>XP_022695008.1 cubilin-like isoform X2 [Varroa jacobsoni]
>XP_022695005.1 cubilin-like isoform X1 [Varroa jacobsoni]
>XP_022694997.1 cubilin-like isoform X1 [Varroa jacobsoni]
>XP_022694948.1 uncharacterized protein LOC111263813 [Varroa jacobsoni]
>XP_022694931.1 paramyosin-like isoform X3 [Varroa jacobsoni]
>XP_022694923.1 paramyosin-like isoform X2 [Varroa jacobsoni]
>XP_022694916.1 paramyosin-like isoform X1 [Varroa jacobsoni]
>XP_022694909.1 uncharacterized protein LOC111263774 isoform X3 [Varroa jacobsoni]
>XP_022694903.1 uncharacterized protein LOC111263774 isoform X2 [Varroa jacobsoni]
>XP_022694895.1 uncharacterized protein LOC111263774 isoform X1 [Varroa jacobsoni]
>XP_022694885.1 NAD-dependent protein deacetylase sirtuin-2-like isoform X2 [Varroa jacobsoni]
>XP_022694878.1 NAD-dependent protein deacetylase sirtuin-2-like isoform X2 [Varroa jacobsoni]
>XP_022694870.1 NAD-dependent protein deacetylase sirtuin-2-like isoform X1 [Varroa jacobsoni]
>XP_022694857.1 alpha-(1,6)-fucosyltransferase-like isoform X2 [Varroa jacobsoni]
>XP_022694852.1 alpha-(1,6)-fucosyltransferase-like isoform X1 [Varroa jacobsoni]
>XP_022694845.1 alpha-(1,6)-fucosyltransferase-like isoform X1 [Varroa jacobsoni]
>XP_022694837.1 alpha-(1,6)-fucosyltransferase-like isoform X1 [Varroa jacobsoni]
>XP_022694823.1 arylsulfatase B-like isoform X5 [Varroa jacobsoni]
>XP_022694815.1 arylsulfatase B-like isoform X4 [Varroa jacobsoni]
>XP_022694806.1 arylsulfatase B-like isoform X3 [Varroa jacobsoni]
>XP_022694796.1 arylsulfatase B-like isoform X2 [Varroa jacobsoni]
>XP_022694793.1 arylsulfatase B-like isoform X1 [Varroa jacobsoni]
>XP_022694779.1 zinc finger protein 236-like isoform X3 [Varroa jacobsoni]
>XP_022694775.1 zinc finger protein 236-like isoform X2 [Varroa jacobsoni]
>XP_022694767.1 uncharacterized protein LOC111263700 isoform X1 [Varroa jacobsoni]
>XP_022694760.1 uncharacterized protein LOC111263693 [Varroa jacobsoni]
>XP_022694727.1 uncharacterized protein LOC111263673 [Varroa jacobsoni]
>XP_022694714.1 ras suppressor protein 1-like isoform X2 [Varroa jacobsoni]
>XP_022694706.1 ras suppressor protein 1-like isoform X1 [Varroa jacobsoni]
>XP_022694665.1 C1GALT1-specific chaperone 1-like [Varroa jacobsoni]
>XP_022694652.1 uncharacterized protein LOC111263628 isoform X3 [Varroa jacobsoni]
>XP_022694643.1 uncharacterized protein LOC111263628 isoform X2 [Varroa jacobsoni]
>XP_022694639.1 uncharacterized protein LOC111263628 isoform X1 [Varroa jacobsoni]
>XP_022694625.1 F-BAR domain only protein 2-like [Varroa jacobsoni]
>XP_022694619.1 F-BAR domain only protein 2-like [Varroa jacobsoni]
>XP_022694609.1 F-BAR domain only protein 2-like [Varroa jacobsoni]
>XP_022694599.1 F-BAR domain only protein 2-like [Varroa jacobsoni]
>XP_022694584.1 synaptojanin-1-like isoform X2 [Varroa jacobsoni]
>XP_022694575.1 synaptojanin-1-like isoform X1 [Varroa jacobsoni]
>XP_022694544.1 uncharacterized protein LOC111263594 isoform X2 [Varroa jacobsoni]
>XP_022694534.1 uncharacterized protein LOC111263594 isoform X1 [Varroa jacobsoni]
>XP_022694520.1 retinol dehydrogenase 11-like [Varroa jacobsoni]
>XP_022694453.1 uncharacterized protein LOC111263532 isoform X3 [Varroa jacobsoni]
>XP_022694444.1 uncharacterized protein LOC111263532 isoform X3 [Varroa jacobsoni]
>XP_022694434.1 uncharacterized protein LOC111263532 isoform X3 [Varroa jacobsoni]
>XP_022694424.1 uncharacterized protein LOC111263532 isoform X2 [Varroa jacobsoni]
>XP_022694415.1 uncharacterized protein LOC111263532 isoform X1 [Varroa jacobsoni]
>XP_022694386.1 tyrosine-protein kinase transmembrane receptor Ror2-like [Varroa jacobsoni]
>XP_022694357.1 uncharacterized protein LOC111263490 isoform X3 [Varroa jacobsoni]
>XP_022694346.1 uncharacterized protein LOC111263490 isoform X2 [Varroa jacobsoni]
>XP_022694339.1 uncharacterized protein LOC111263490 isoform X1 [Varroa jacobsoni]
>XP_022694332.1 nucleic acid dioxygenase ALKBH1-like isoform X2 [Varroa jacobsoni]
>XP_022694322.1 nucleic acid dioxygenase ALKBH1-like isoform X1 [Varroa jacobsoni]
>XP_022694308.1 uncharacterized protein LOC111263471 [Varroa jacobsoni]
>XP_022694298.1 uncharacterized protein LOC111263413 isoform X11 [Varroa jacobsoni]
>XP_022694294.1 uncharacterized protein LOC111263413 isoform X11 [Varroa jacobsoni]
>XP_022694289.1 uncharacterized protein LOC111263413 isoform X11 [Varroa jacobsoni]
>XP_022694288.1 uncharacterized protein LOC111263413 isoform X11 [Varroa jacobsoni]
>XP_022694279.1 uncharacterized protein LOC111263413 isoform X11 [Varroa jacobsoni]
>XP_022694269.1 uncharacterized protein LOC111263413 isoform X10 [Varroa jacobsoni]
>XP_022694262.1 uncharacterized protein LOC111263413 isoform X9 [Varroa jacobsoni]
>XP_022694251.1 uncharacterized protein LOC111263413 isoform X8 [Varroa jacobsoni]
>XP_022694242.1 uncharacterized protein LOC111263413 isoform X7 [Varroa jacobsoni]
>XP_022694233.1 uncharacterized protein LOC111263413 isoform X6 [Varroa jacobsoni]
>XP_022694223.1 uncharacterized protein LOC111263413 isoform X6 [Varroa jacobsoni]
>XP_022694214.1 uncharacterized protein LOC111263413 isoform X5 [Varroa jacobsoni]
>XP_022694208.1 uncharacterized protein LOC111263413 isoform X4 [Varroa jacobsoni]
>XP_022694199.1 uncharacterized protein LOC111263413 isoform X3 [Varroa jacobsoni]
>XP_022694193.1 uncharacterized protein LOC111263413 isoform X2 [Varroa jacobsoni]
>XP_022694185.1 uncharacterized protein LOC111263413 isoform X1 [Varroa jacobsoni]
>XP_022694174.1 lens fiber major intrinsic protein-like [Varroa jacobsoni]
>XP_022694161.1 transforming growth factor-beta-induced protein ig-h3-like [Varroa jacobsoni]
>XP_022694142.1 acyl-CoA desaturase 4-like [Varroa jacobsoni]
>XP_022694134.1 uncharacterized protein LOC111263366 isoform X4 [Varroa jacobsoni]
>XP_022694124.1 uncharacterized protein LOC111263366 isoform X3 [Varroa jacobsoni]
>XP_022694115.1 uncharacterized protein LOC111263366 isoform X2 [Varroa jacobsoni]
>XP_022694107.1 uncharacterized protein LOC111263366 isoform X1 [Varroa jacobsoni]
>XP_022694092.1 uncharacterized MFS-type transporter C09D4.1-like [Varroa jacobsoni]
>XP_022694084.1 uncharacterized MFS-type transporter C09D4.1-like [Varroa jacobsoni]
>XP_022694066.1 uncharacterized protein LOC111263344 [Varroa jacobsoni]
>XP_022694053.1 uncharacterized protein LOC111263337 [Varroa jacobsoni]
>XP_022694025.1 signal-induced proliferation-associated 1-like protein 2 [Varroa jacobsoni]
>XP_022694006.1 ribonuclease P protein subunit p30-like [Varroa jacobsoni]
>XP_022693997.1 ribonuclease P protein subunit p30-like [Varroa jacobsoni]
>XP_022693955.1 septin-1-like isoform X2 [Varroa jacobsoni]
>XP_022693947.1 septin-1-like isoform X1 [Varroa jacobsoni]
>XP_022693936.1 septin-1-like isoform X1 [Varroa jacobsoni]
>XP_022693928.1 uncharacterized protein LOC111263254 [Varroa jacobsoni]
>XP_022693915.1 protein CNPPD1-like isoform X2 [Varroa jacobsoni]
>XP_022693909.1 protein CNPPD1-like isoform X1 [Varroa jacobsoni]
>XP_022693901.1 TBC1 domain family member 5-like [Varroa jacobsoni]
>XP_022693888.1 eukaryotic translation initiation factor 3 subunit L-like [Varroa jacobsoni]
>XP_022693875.1 uncharacterized protein LOC111263224 [Varroa jacobsoni]
>XP_022693863.1 CTD nuclear envelope phosphatase 1B-like isoform X3 [Varroa jacobsoni]
>XP_022693857.1 CTD nuclear envelope phosphatase 1B-like isoform X3 [Varroa jacobsoni]
>XP_022693848.1 CTD nuclear envelope phosphatase 1B-like isoform X3 [Varroa jacobsoni]
>XP_022693840.1 CTD nuclear envelope phosphatase 1B-like isoform X3 [Varroa jacobsoni]
>XP_022693833.1 CTD nuclear envelope phosphatase 1B-like isoform X3 [Varroa jacobsoni]
>XP_022693824.1 CTD nuclear envelope phosphatase 1B-like isoform X3 [Varroa jacobsoni]
>XP_022693816.1 CTD nuclear envelope phosphatase 1B-like isoform X3 [Varroa jacobsoni]
>XP_022693809.1 CTD nuclear envelope phosphatase 1B-like isoform X3 [Varroa jacobsoni]
>XP_022693801.1 CTD nuclear envelope phosphatase 1B-like isoform X3 [Varroa jacobsoni]
>XP_022693794.1 CTD nuclear envelope phosphatase 1B-like isoform X3 [Varroa jacobsoni]
>XP_022693785.1 CTD nuclear envelope phosphatase 1B-like isoform X3 [Varroa jacobsoni]
>XP_022693776.1 CTD nuclear envelope phosphatase 1B-like isoform X3 [Varroa jacobsoni]
>XP_022693768.1 CTD nuclear envelope phosphatase 1B-like isoform X2 [Varroa jacobsoni]
>XP_022693762.1 CTD nuclear envelope phosphatase 1B-like isoform X1 [Varroa jacobsoni]
>XP_022693750.1 probable serine carboxypeptidase CPVL [Varroa jacobsoni]
>XP_022693732.1 integrator complex subunit 11-like [Varroa jacobsoni]
>XP_022693712.1 alpha-catulin-like [Varroa jacobsoni]
>XP_022693699.1 dolichyldiphosphatase 1-like [Varroa jacobsoni]
>XP_022693683.1 uncharacterized protein LOC111263115 isoform X2 [Varroa jacobsoni]
>XP_022693674.1 uncharacterized protein LOC111263115 isoform X1 [Varroa jacobsoni]
>XP_022693661.1 uncharacterized protein LOC111263110 [Varroa jacobsoni]
>XP_022693642.1 uncharacterized protein LOC111263096 [Varroa jacobsoni]
>XP_022693633.1 uncharacterized protein LOC111263096 [Varroa jacobsoni]
>XP_022693614.1 uncharacterized protein LOC111263086 [Varroa jacobsoni]
>XP_022693605.1 uncharacterized protein LOC111263086 [Varroa jacobsoni]
>XP_022693590.1 protein artichoke-like [Varroa jacobsoni]
>XP_022693580.1 LOW QUALITY PROTEIN: uncharacterized protein LOC111263070 [Varroa jacobsoni]
>XP_022693528.1 uncharacterized protein LOC111263046 [Varroa jacobsoni]
>XP_022693514.1 phosphatase PSR1-like [Varroa jacobsoni]
>XP_022693489.1 lipase 1-like isoform X2 [Varroa jacobsoni]
>XP_022693481.1 lipase 1-like isoform X1 [Varroa jacobsoni]
>XP_022693446.1 uncharacterized protein LOC111263005 [Varroa jacobsoni]
>XP_022693437.1 uncharacterized protein LOC111263005 [Varroa jacobsoni]
>XP_022693424.1 DET1 homolog [Varroa jacobsoni]
>XP_022693416.1 DET1 homolog [Varroa jacobsoni]
>XP_022693405.1 sorting nexin-27-like isoform X3 [Varroa jacobsoni]
>XP_022693397.1 sorting nexin-27-like isoform X2 [Varroa jacobsoni]
>XP_022693387.1 sorting nexin-27-like isoform X1 [Varroa jacobsoni]
>XP_022693371.1 protein HEXIM1-like isoform X4 [Varroa jacobsoni]
>XP_022693364.1 protein HEXIM1-like isoform X3 [Varroa jacobsoni]
>XP_022693355.1 uncharacterized protein LOC111262953 isoform X2 [Varroa jacobsoni]
>XP_022693345.1 uncharacterized protein LOC111262953 isoform X2 [Varroa jacobsoni]
>XP_022693333.1 protein HEXIM1-like isoform X1 [Varroa jacobsoni]
>XP_022693312.1 cAMP-dependent protein kinase catalytic subunit gamma-like isoform X2 [Varroa jacobsoni]
>XP_022693303.1 cAMP-dependent protein kinase catalytic subunit gamma-like isoform X1 [Varroa jacobsoni]
>XP_022693296.1 large neutral amino acids transporter small subunit 2-like [Varroa jacobsoni]
>XP_022693272.1 gamma-aminobutyric acid receptor-associated protein-like [Varroa jacobsoni]
>XP_022693259.1 ADP-ribosylation factor-like protein 6-interacting protein 1 isoform X3 [Varroa jacobsoni]
>XP_022693251.1 ADP-ribosylation factor-like protein 6-interacting protein 1 isoform X2 [Varroa jacobsoni]
>XP_022693243.1 ADP-ribosylation factor-like protein 6-interacting protein 1 isoform X1 [Varroa jacobsoni]
>XP_022693229.1 ribonuclease P protein subunit p29-like isoform X3 [Varroa jacobsoni]
>XP_022693223.1 ribonuclease P protein subunit p29-like isoform X2 [Varroa jacobsoni]
>XP_022693215.1 ribonuclease P protein subunit p29-like isoform X1 [Varroa jacobsoni]
>XP_022693205.1 uncharacterized protein LOC111262833 isoform X6 [Varroa jacobsoni]
>XP_022693196.1 CD151 antigen-like isoform X5 [Varroa jacobsoni]
>XP_022693190.1 CD151 antigen-like isoform X5 [Varroa jacobsoni]
>XP_022693183.1 CD151 antigen-like isoform X4 [Varroa jacobsoni]
>XP_022693174.1 CD151 antigen-like isoform X3 [Varroa jacobsoni]
>XP_022693168.1 uncharacterized protein LOC111262833 isoform X2 [Varroa jacobsoni]
>XP_022693158.1 CD151 antigen-like isoform X1 [Varroa jacobsoni]
>XP_022693152.1 CD151 antigen-like isoform X1 [Varroa jacobsoni]
>XP_022693138.1 ELL-associated factor 1-like [Varroa jacobsoni]
>XP_022693112.1 tyrosine--tRNA ligase, cytoplasmic-like [Varroa jacobsoni]
>XP_022693104.1 ATP-binding cassette sub-family F member 1-like [Varroa jacobsoni]
>XP_022693093.1 ras GTPase-activating protein 1-like [Varroa jacobsoni]
>XP_022693080.1 disintegrin and metalloproteinase domain-containing protein 10-like [Varroa jacobsoni]
>XP_022693043.1 lupus La protein homolog B-like isoform X2 [Varroa jacobsoni]
>XP_022693032.1 la protein homolog isoform X1 [Varroa jacobsoni]
>XP_022693010.1 protein SDA1 homolog isoform X2 [Varroa jacobsoni]
>XP_022693005.1 protein SDA1 homolog isoform X1 [Varroa jacobsoni]
>XP_022692995.1 protein SDA1 homolog isoform X1 [Varroa jacobsoni]
>XP_022692987.1 protein SDA1 homolog isoform X1 [Varroa jacobsoni]
>XP_022692964.1 protein crumbs-like [Varroa jacobsoni]
>XP_022692955.1 protein crumbs-like [Varroa jacobsoni]
>XP_022692945.1 uncharacterized protein LOC111262719 isoform X3 [Varroa jacobsoni]
>XP_022692938.1 uncharacterized protein LOC111262719 isoform X2 [Varroa jacobsoni]
>XP_022692929.1 uncharacterized protein LOC111262719 isoform X1 [Varroa jacobsoni]
>XP_022692924.1 uncharacterized protein LOC111262711 [Varroa jacobsoni]
>XP_022692911.1 UPF0568 protein C14orf166 homolog isoform X4 [Varroa jacobsoni]
>XP_022692902.1 UPF0568 protein C14orf166 homolog isoform X3 [Varroa jacobsoni]
>XP_022692892.1 UPF0568 protein C14orf166 homolog isoform X2 [Varroa jacobsoni]
>XP_022692888.1 UPF0568 protein C14orf166 homolog isoform X1 [Varroa jacobsoni]
>XP_022692860.1 protein fem-1 homolog B-like isoform X3 [Varroa jacobsoni]
>XP_022692853.1 protein fem-1 homolog B-like isoform X2 [Varroa jacobsoni]
>XP_022692843.1 protein fem-1 homolog B-like isoform X2 [Varroa jacobsoni]
>XP_022692837.1 protein fem-1 homolog B-like isoform X2 [Varroa jacobsoni]
>XP_022692831.1 protein fem-1 homolog B-like isoform X2 [Varroa jacobsoni]
>XP_022692823.1 protein fem-1 homolog B-like isoform X1 [Varroa jacobsoni]
>XP_022692813.1 probable C-mannosyltransferase DPY19L1 [Varroa jacobsoni]
>XP_022692802.1 peptidyl-prolyl cis-trans isomerase-like [Varroa jacobsoni]
>XP_022692792.1 E3 ubiquitin-protein ligase HECTD1-like isoform X2 [Varroa jacobsoni]
>XP_022692785.1 E3 ubiquitin-protein ligase HECTD1-like isoform X1 [Varroa jacobsoni]
>XP_022692758.1 uncharacterized protein LOC111262626 [Varroa jacobsoni]
>XP_022692749.1 uncharacterized protein LOC111262620 [Varroa jacobsoni]
>XP_022692739.1 insulin-like growth factor 1 receptor isoform X2 [Varroa jacobsoni]
>XP_022692732.1 insulin-like growth factor 1 receptor isoform X1 [Varroa jacobsoni]
>XP_022692723.1 insulin-like growth factor 1 receptor isoform X1 [Varroa jacobsoni]
>XP_022692714.1 insulin-like growth factor 1 receptor isoform X1 [Varroa jacobsoni]
>XP_022692703.1 insulin-like growth factor 1 receptor isoform X1 [Varroa jacobsoni]
>XP_022692694.1 location of vulva defective 1-like, partial [Varroa jacobsoni]
>XP_022692684.1 AMP deaminase 2-like isoform X2 [Varroa jacobsoni]
>XP_022692676.1 AMP deaminase 2-like isoform X1 [Varroa jacobsoni]
>XP_022692667.1 AMP deaminase 2-like isoform X1 [Varroa jacobsoni]
>XP_022692658.1 AMP deaminase 2-like isoform X1 [Varroa jacobsoni]
>XP_022692644.1 AMP deaminase 2-like isoform X3 [Varroa jacobsoni]
>XP_022692636.1 AMP deaminase 2-like isoform X2 [Varroa jacobsoni]
>XP_022692630.1 AMP deaminase 2-like isoform X1 [Varroa jacobsoni]
>XP_022692622.1 uncharacterized protein LOC111262557, partial [Varroa jacobsoni]
>XP_022692580.1 uncharacterized protein LOC111262525 [Varroa jacobsoni]
>XP_022692570.1 phosrestin-2-like isoform X2 [Varroa jacobsoni]
>XP_022692561.1 beta-arrestin-1-like isoform X1 [Varroa jacobsoni]
>XP_022692538.1 mRNA decay activator protein ZFP36L3-like [Varroa jacobsoni]
>XP_022692532.1 mRNA decay activator protein ZFP36L3-like [Varroa jacobsoni]
>XP_022692499.1 DNA-binding protein HEXBP-like [Varroa jacobsoni]
>XP_022692468.1 protein FAM43A-like isoform X2 [Varroa jacobsoni]
>XP_022692457.1 protein FAM43A-like isoform X1 [Varroa jacobsoni]
>XP_022692444.1 THUMP domain-containing protein 1-like isoform X2 [Varroa jacobsoni]
>XP_022692436.1 THUMP domain-containing protein 1-like isoform X1 [Varroa jacobsoni]
>XP_022692427.1 THUMP domain-containing protein 1-like isoform X1 [Varroa jacobsoni]
>XP_022692413.1 uncharacterized protein LOC111262426 [Varroa jacobsoni]
>XP_022692402.1 microprocessor complex subunit DGCR8-like [Varroa jacobsoni]
>XP_022692396.1 microprocessor complex subunit DGCR8-like [Varroa jacobsoni]
>XP_022692387.1 microprocessor complex subunit DGCR8-like [Varroa jacobsoni]
>XP_022692369.1 uncharacterized protein LOC111262397 [Varroa jacobsoni]
>XP_022692358.1 mediator of RNA polymerase II transcription subunit 15-like isoform X4 [Varroa jacobsoni]
>XP_022692348.1 mediator of RNA polymerase II transcription subunit 15-like isoform X3 [Varroa jacobsoni]
>XP_022692339.1 mediator of RNA polymerase II transcription subunit 15-like isoform X2 [Varroa jacobsoni]
>XP_022692332.1 mediator of RNA polymerase II transcription subunit 15-like isoform X1 [Varroa jacobsoni]
>XP_022692313.1 putative glucose-6-phosphate 1-epimerase [Varroa jacobsoni]
>XP_022692304.1 putative glucose-6-phosphate 1-epimerase [Varroa jacobsoni]
>XP_022692263.1 uncharacterized protein LOC111262338 [Varroa jacobsoni]
>XP_022692249.1 beta-TrCP-like isoform X3 [Varroa jacobsoni]
>XP_022692239.1 beta-TrCP-like isoform X3 [Varroa jacobsoni]
>XP_022692228.1 beta-TrCP-like isoform X3 [Varroa jacobsoni]
>XP_022692220.1 beta-TrCP-like isoform X3 [Varroa jacobsoni]
>XP_022692216.1 beta-TrCP-like isoform X2 [Varroa jacobsoni]
>XP_022692207.1 beta-TrCP-like isoform X1 [Varroa jacobsoni]
>XP_022692190.1 uncharacterized protein LOC111262300 [Varroa jacobsoni]
>XP_022692172.1 RCC1 and BTB domain-containing protein 1-like [Varroa jacobsoni]
>XP_022692160.1 uncharacterized protein LOC111262279 [Varroa jacobsoni]
>XP_022692138.1 required for meiotic nuclear division protein 1 homolog [Varroa jacobsoni]
>XP_022692129.1 required for meiotic nuclear division protein 1 homolog [Varroa jacobsoni]
>XP_022692119.1 required for meiotic nuclear division protein 1 homolog [Varroa jacobsoni]
>XP_022692109.1 required for meiotic nuclear division protein 1 homolog [Varroa jacobsoni]
>XP_022692101.1 required for meiotic nuclear division protein 1 homolog [Varroa jacobsoni]
>XP_022692094.1 required for meiotic nuclear division protein 1 homolog [Varroa jacobsoni]
>XP_022692087.1 required for meiotic nuclear division protein 1 homolog [Varroa jacobsoni]
>XP_022692078.1 required for meiotic nuclear division protein 1 homolog [Varroa jacobsoni]
>XP_022692071.1 zinc finger CCCH domain-containing protein 14-like isoform X3 [Varroa jacobsoni]
>XP_022692062.1 zinc finger CCCH domain-containing protein 14-like isoform X2 [Varroa jacobsoni]
>XP_022692055.1 zinc finger CCCH domain-containing protein 14-like isoform X1 [Varroa jacobsoni]
>XP_022692045.1 syntaxin-18-like [Varroa jacobsoni]
>XP_022692031.1 protein Mpv17-like isoform X2 [Varroa jacobsoni]
>XP_022692022.1 protein SYM1-like isoform X1 [Varroa jacobsoni]
>XP_022692015.1 protein SYM1-like isoform X1 [Varroa jacobsoni]
>XP_022692002.1 uncharacterized protein LOC111262181 isoform X2 [Varroa jacobsoni]
>XP_022691997.1 uncharacterized protein LOC111262181 isoform X1 [Varroa jacobsoni]
>XP_022691987.1 uncharacterized protein LOC111262181 isoform X1 [Varroa jacobsoni]
>XP_022691927.1 uncharacterized protein LOC111262149 [Varroa jacobsoni]
>XP_022691897.1 uncharacterized protein LOC111262131 isoform X2 [Varroa jacobsoni]
>XP_022691886.1 uncharacterized protein LOC111262131 isoform X1 [Varroa jacobsoni]
>XP_022691876.1 voltage-dependent calcium channel gamma-8 subunit-like isoform X2 [Varroa jacobsoni]
>XP_022691865.1 voltage-dependent calcium channel gamma-7 subunit-like isoform X1 [Varroa jacobsoni]
>XP_022691852.1 uncharacterized protein LOC111262107 [Varroa jacobsoni]
>XP_022691839.1 vacuolar protein sorting-associated protein 53 homolog [Varroa jacobsoni]
>XP_022691819.1 protein NipSnap-like [Varroa jacobsoni]
>XP_022691808.1 CLIP-associating protein 2-like [Varroa jacobsoni]
>XP_022691803.1 CLIP-associating protein 2-like [Varroa jacobsoni]
>XP_022691789.1 N66 matrix protein-like [Varroa jacobsoni]
>XP_022691780.1 N66 matrix protein-like [Varroa jacobsoni]
>XP_022691770.1 sorting nexin-32-like [Varroa jacobsoni]
>XP_022691764.1 sorting nexin-32-like [Varroa jacobsoni]
>XP_022691763.1 sorting nexin-32-like [Varroa jacobsoni]
>XP_022691758.1 sorting nexin-32-like [Varroa jacobsoni]
>XP_022691750.1 sorting nexin-32-like [Varroa jacobsoni]
>XP_022691743.1 sorting nexin-32-like [Varroa jacobsoni]
>XP_022691733.1 putative leucine-rich repeat-containing protein DDB_G0290503 isoform X2 [Varroa jacobsoni]
>XP_022691728.1 putative leucine-rich repeat-containing protein DDB_G0290503 isoform X1 [Varroa jacobsoni]
>XP_022691713.1 F-box/LRR-repeat protein 16-like, partial [Varroa jacobsoni]
>XP_022691700.1 fibrillin-3-like [Varroa jacobsoni]
>XP_022691667.1 uncharacterized protein LOC111261997 [Varroa jacobsoni]
>XP_022691648.1 UPF0235 protein C15orf40 homolog isoform X4 [Varroa jacobsoni]
>XP_022691641.1 UPF0235 protein C15orf40 homolog isoform X3 [Varroa jacobsoni]
>XP_022691634.1 UPF0235 protein C15orf40 homolog isoform X2 [Varroa jacobsoni]
>XP_022691626.1 UPF0235 protein C15orf40 homolog isoform X1 [Varroa jacobsoni]
>XP_022691616.1 phosphomannomutase-like [Varroa jacobsoni]
>XP_022691607.1 phosphomannomutase-like [Varroa jacobsoni]
>XP_022691599.1 phosphomannomutase-like [Varroa jacobsoni]
>XP_022691585.1 N-alpha-acetyltransferase 30-like [Varroa jacobsoni]
>XP_022691573.1 rho guanine nucleotide exchange factor 28-like isoform X6 [Varroa jacobsoni]
>XP_022691567.1 rho guanine nucleotide exchange factor 28-like isoform X5 [Varroa jacobsoni]
>XP_022691556.1 rho guanine nucleotide exchange factor 28-like isoform X4 [Varroa jacobsoni]
>XP_022691551.1 rho guanine nucleotide exchange factor 28-like isoform X3 [Varroa jacobsoni]
>XP_022691544.1 rho guanine nucleotide exchange factor 28-like isoform X2 [Varroa jacobsoni]
>XP_022691538.1 rho guanine nucleotide exchange factor 28-like isoform X1 [Varroa jacobsoni]
>XP_022691528.1 rho guanine nucleotide exchange factor 28-like isoform X1 [Varroa jacobsoni]
>XP_022691520.1 rho guanine nucleotide exchange factor 28-like isoform X1 [Varroa jacobsoni]
>XP_022691505.1 methyltransferase-like protein 13 isoform X2 [Varroa jacobsoni]
>XP_022691497.1 methyltransferase-like protein 13 isoform X1 [Varroa jacobsoni]
>XP_022691337.1 uncharacterized protein LOC111261802 [Varroa jacobsoni]
>XP_022691323.1 diphthine methyltransferase-like [Varroa jacobsoni]
>XP_022691310.1 uncharacterized protein LOC111261786 isoform X3 [Varroa jacobsoni]
>XP_022691300.1 uncharacterized protein LOC111261786 isoform X2 [Varroa jacobsoni]
>XP_022691292.1 uncharacterized protein LOC111261786 isoform X1 [Varroa jacobsoni]
>XP_022691275.1 mucin-2-like isoform X2 [Varroa jacobsoni]
>XP_022691266.1 mucin-2-like isoform X1 [Varroa jacobsoni]
>XP_022691249.1 actin-binding LIM protein 2-like isoform X3 [Varroa jacobsoni]
>XP_022691241.1 actin-binding LIM protein 3-like isoform X2 [Varroa jacobsoni]
>XP_022691233.1 actin-binding LIM protein 2-like isoform X1 [Varroa jacobsoni]
>XP_022691202.1 DENN domain-containing protein 1B-like isoform X9 [Varroa jacobsoni]
>XP_022691196.1 DENN domain-containing protein 1B-like isoform X9 [Varroa jacobsoni]
>XP_022691186.1 DENN domain-containing protein 1B-like isoform X9 [Varroa jacobsoni]
>XP_022691179.1 DENN domain-containing protein 1B-like isoform X9 [Varroa jacobsoni]
>XP_022691173.1 DENN domain-containing protein 1B-like isoform X8 [Varroa jacobsoni]
>XP_022691167.1 DENN domain-containing protein 1A-like isoform X7 [Varroa jacobsoni]
>XP_022691156.1 DENN domain-containing protein 1B-like isoform X6 [Varroa jacobsoni]
>XP_022691148.1 DENN domain-containing protein 1B-like isoform X5 [Varroa jacobsoni]
>XP_022691138.1 DENN domain-containing protein 1A-like isoform X4 [Varroa jacobsoni]
>XP_022691130.1 DENN domain-containing protein 1B-like isoform X3 [Varroa jacobsoni]
>XP_022691122.1 DENN domain-containing protein 1B-like isoform X2 [Varroa jacobsoni]
>XP_022691113.1 DENN domain-containing protein 1B-like isoform X1 [Varroa jacobsoni]
>XP_022691100.1 protein vav-like isoform X2 [Varroa jacobsoni]
>XP_022691092.1 protein vav-like isoform X1 [Varroa jacobsoni]
>XP_022691065.1 26S proteasome non-ATPase regulatory subunit 14 [Varroa jacobsoni]
>XP_022691051.1 neuropathy target esterase sws-like isoform X2 [Varroa jacobsoni]
>XP_022691041.1 neuropathy target esterase sws-like isoform X2 [Varroa jacobsoni]
>XP_022690998.1 neuropathy target esterase sws-like isoform X1 [Varroa jacobsoni]
>XP_022690991.1 uncharacterized protein LOC111261631 isoform X2 [Varroa jacobsoni]
>XP_022690982.1 uncharacterized protein LOC111261631 isoform X1 [Varroa jacobsoni]
>XP_022690962.1 DExH-box ATP-dependent RNA helicase DExH17-like [Varroa jacobsoni]
>XP_022690955.1 probable ATP-dependent DNA helicase HFM1 [Varroa jacobsoni]
>XP_022690929.1 zinc fingers and homeoboxes protein 2-like [Varroa jacobsoni]
>XP_022690921.1 uncharacterized protein LOC111261580 [Varroa jacobsoni]
>XP_022690916.1 uncharacterized protein C9orf78 homolog [Varroa jacobsoni]
>XP_022690901.1 CUB and sushi domain-containing protein 3-like isoform X2 [Varroa jacobsoni]
>XP_022690891.1 CUB and sushi domain-containing protein 3-like isoform X1 [Varroa jacobsoni]
>XP_022690879.1 glycerophosphodiester phosphodiesterase domain-containing protein 1-like [Varroa jacobsoni]
>XP_022690874.1 glycerophosphodiester phosphodiesterase domain-containing protein 1-like [Varroa jacobsoni]
>XP_022690867.1 glycerophosphodiester phosphodiesterase domain-containing protein 1-like [Varroa jacobsoni]
>XP_022690854.1 UDP-GlcNAc:betaGal beta-1,3-N-acetylglucosaminyltransferase-like protein 1 isoform X3 [Varroa jacobsoni]
>XP_022690848.1 UDP-GlcNAc:betaGal beta-1,3-N-acetylglucosaminyltransferase-like protein 1 isoform X2 [Varroa jacobsoni]
>XP_022690840.1 UDP-GlcNAc:betaGal beta-1,3-N-acetylglucosaminyltransferase-like protein 1 isoform X2 [Varroa jacobsoni]
>XP_022690834.1 UDP-GlcNAc:betaGal beta-1,3-N-acetylglucosaminyltransferase-like protein 1 isoform X1 [Varroa jacobsoni]
>XP_022690826.1 b(0,+)-type amino acid transporter 1-like isoform X5 [Varroa jacobsoni]
>XP_022690817.1 b(0,+)-type amino acid transporter 1-like isoform X5 [Varroa jacobsoni]
>XP_022690816.1 b(0,+)-type amino acid transporter 1-like isoform X5 [Varroa jacobsoni]
>XP_022690809.1 b(0,+)-type amino acid transporter 1-like isoform X4 [Varroa jacobsoni]
>XP_022690799.1 b(0,+)-type amino acid transporter 1-like isoform X3 [Varroa jacobsoni]
>XP_022690796.1 b(0,+)-type amino acid transporter 1-like isoform X2 [Varroa jacobsoni]
>XP_022690792.1 b(0,+)-type amino acid transporter 1-like isoform X1 [Varroa jacobsoni]
>XP_022690753.1 uncharacterized protein LOC111261460 isoform X4 [Varroa jacobsoni]
>XP_022690745.1 uncharacterized protein LOC111261460 isoform X3 [Varroa jacobsoni]
>XP_022690737.1 uncharacterized protein LOC111261460 isoform X2 [Varroa jacobsoni]
>XP_022690731.1 uncharacterized protein LOC111261460 isoform X1 [Varroa jacobsoni]
>XP_022690719.1 agrin-like isoform X3 [Varroa jacobsoni]
>XP_022690712.1 agrin-like isoform X2 [Varroa jacobsoni]
>XP_022690704.1 uncharacterized protein LOC111261448 isoform X1 [Varroa jacobsoni]
>XP_022690689.1 tubulin polyglutamylase TTLL4-like [Varroa jacobsoni]
>XP_022690676.1 5-oxoprolinase-like isoform X2 [Varroa jacobsoni]
>XP_022690666.1 5-oxoprolinase-like isoform X1 [Varroa jacobsoni]
>XP_022690654.1 ubiquitin conjugation factor E4 B-like isoform X2 [Varroa jacobsoni]
>XP_022690645.1 ubiquitin conjugation factor E4 B-like isoform X1 [Varroa jacobsoni]
>XP_022690635.1 ubiquitin conjugation factor E4 B-like isoform X1 [Varroa jacobsoni]
>XP_022690629.1 ubiquitin conjugation factor E4 B-like isoform X1 [Varroa jacobsoni]
>XP_022690602.1 uncharacterized protein LOC111261400 isoform X2 [Varroa jacobsoni]
>XP_022690593.1 uncharacterized protein LOC111261400 isoform X1 [Varroa jacobsoni]
>XP_022690575.1 gonadotropin-releasing hormone receptor-like [Varroa jacobsoni]
>XP_022690563.1 GILT-like protein 1 [Varroa jacobsoni]
>XP_022690544.1 geminin-like isoform X2 [Varroa jacobsoni]
>XP_022690539.1 geminin-like isoform X1 [Varroa jacobsoni]
>XP_022690525.1 protein NBR1 homolog isoform X3 [Varroa jacobsoni]
>XP_022690517.1 next to BRCA1 gene 1 protein-like isoform X2 [Varroa jacobsoni]
>XP_022690507.1 next to BRCA1 gene 1 protein-like isoform X1 [Varroa jacobsoni]
>XP_022690499.1 next to BRCA1 gene 1 protein-like isoform X1 [Varroa jacobsoni]
>XP_022690490.1 next to BRCA1 gene 1 protein-like isoform X1 [Varroa jacobsoni]
>XP_022690481.1 next to BRCA1 gene 1 protein-like isoform X1 [Varroa jacobsoni]
>XP_022690473.1 next to BRCA1 gene 1 protein-like isoform X1 [Varroa jacobsoni]
>XP_022690464.1 next to BRCA1 gene 1 protein-like isoform X1 [Varroa jacobsoni]
>XP_022690455.1 next to BRCA1 gene 1 protein-like isoform X1 [Varroa jacobsoni]
>XP_022690447.1 next to BRCA1 gene 1 protein-like isoform X1 [Varroa jacobsoni]
>XP_022690438.1 next to BRCA1 gene 1 protein-like isoform X1 [Varroa jacobsoni]
>XP_022690429.1 next to BRCA1 gene 1 protein-like isoform X1 [Varroa jacobsoni]
>XP_022690416.1 E3 ubiquitin-protein ligase RNF126-like [Varroa jacobsoni]
>XP_022690408.1 E3 ubiquitin-protein ligase RNF126-like [Varroa jacobsoni]
>XP_022690399.1 E3 ubiquitin-protein ligase RNF126-like [Varroa jacobsoni]
>XP_022690390.1 E3 ubiquitin-protein ligase RNF126-like [Varroa jacobsoni]
>XP_022690377.1 coiled-coil domain-containing protein 124-like isoform X2 [Varroa jacobsoni]
>XP_022690370.1 coiled-coil domain-containing protein 124-like isoform X1 [Varroa jacobsoni]
>XP_022690346.1 poly(A) RNA polymerase gld-2 homolog A-like isoform X3 [Varroa jacobsoni]
>XP_022690336.1 poly(A) RNA polymerase gld-2 homolog A-like isoform X2 [Varroa jacobsoni]
>XP_022690329.1 poly(A) RNA polymerase gld-2 homolog A-like isoform X1 [Varroa jacobsoni]
>XP_022690319.1 GTP-binding protein 1-like [Varroa jacobsoni]
>XP_022690314.1 GTP-binding protein 1-like [Varroa jacobsoni]
>XP_022690304.1 GTP-binding protein 1-like [Varroa jacobsoni]
>XP_022690297.1 GTP-binding protein 1-like [Varroa jacobsoni]
>XP_022690288.1 BTB/POZ domain-containing protein 7-like [Varroa jacobsoni]
>XP_022690265.1 unconventional myosin-XV-like isoform X2 [Varroa jacobsoni]
>XP_022690259.1 unconventional myosin-XV-like isoform X1 [Varroa jacobsoni]
>XP_022690241.1 acidic fibroblast growth factor intracellular-binding protein-like [Varroa jacobsoni]
>XP_022690222.1 zinc finger protein castor homolog 1-like [Varroa jacobsoni]
>XP_022690133.1 integrin beta-PS-like [Varroa jacobsoni]
>XP_022690117.1 probable ATP-dependent RNA helicase DDX5 isoform X2 [Varroa jacobsoni]
>XP_022690112.1 probable ATP-dependent RNA helicase DDX5 isoform X1 [Varroa jacobsoni]
>XP_022690108.1 probable ATP-dependent RNA helicase DDX5 isoform X1 [Varroa jacobsoni]
>XP_022690099.1 uncharacterized protein YMR317W-like [Varroa jacobsoni]
>XP_022690077.1 histone H4-like [Varroa jacobsoni]
>XP_022690057.1 uncharacterized protein LOC111261091 [Varroa jacobsoni]
>XP_022690043.1 TGF-beta receptor type-1-like isoform X4 [Varroa jacobsoni]
>XP_022690039.1 TGF-beta receptor type-1-like isoform X3 [Varroa jacobsoni]
>XP_022690036.1 TGF-beta receptor type-1-like isoform X2 [Varroa jacobsoni]
>XP_022690033.1 TGF-beta receptor type-1-like isoform X1 [Varroa jacobsoni]
>XP_022690015.1 DNA-directed RNA polymerase I subunit RPA2-like [Varroa jacobsoni]
>XP_022690001.1 ectonucleoside triphosphate diphosphohydrolase 2-like isoform X5 [Varroa jacobsoni]
>XP_022689996.1 ectonucleoside triphosphate diphosphohydrolase 2-like isoform X4 [Varroa jacobsoni]
>XP_022689987.1 ectonucleoside triphosphate diphosphohydrolase 2-like isoform X3 [Varroa jacobsoni]
>XP_022689980.1 ectonucleoside triphosphate diphosphohydrolase 2-like isoform X3 [Varroa jacobsoni]
>XP_022689971.1 ectonucleoside triphosphate diphosphohydrolase 2-like isoform X2 [Varroa jacobsoni]
>XP_022689961.1 ectonucleoside triphosphate diphosphohydrolase 2-like isoform X1 [Varroa jacobsoni]
>XP_022689938.1 uncharacterized protein LOC111261025 [Varroa jacobsoni]
>XP_022689927.1 uncharacterized protein LOC111261018 isoform X2 [Varroa jacobsoni]
>XP_022689916.1 uncharacterized protein LOC111261018 isoform X1 [Varroa jacobsoni]
>XP_022689889.1 lisH domain-containing protein ARMC9-like [Varroa jacobsoni]
>XP_022689879.1 hemicentin-2-like [Varroa jacobsoni]
>XP_022689866.1 uncharacterized protein LOC111260975 isoform X4 [Varroa jacobsoni]
>XP_022689857.1 uncharacterized protein LOC111260975 isoform X3 [Varroa jacobsoni]
>XP_022689852.1 uncharacterized protein LOC111260975 isoform X2 [Varroa jacobsoni]
>XP_022689850.1 uncharacterized protein LOC111260975 isoform X1 [Varroa jacobsoni]
>XP_022689817.1 uncharacterized protein LOC111260932 [Varroa jacobsoni]
>XP_022689804.1 uncharacterized protein LOC111260923 [Varroa jacobsoni]
>XP_022689793.1 uncharacterized protein LOC111260923 [Varroa jacobsoni]
>XP_022689784.1 uncharacterized protein LOC111260923 [Varroa jacobsoni]
>XP_022689775.1 uncharacterized protein LOC111260923 [Varroa jacobsoni]
>XP_022689757.1 RNA exonuclease 1 homolog [Varroa jacobsoni]
>XP_022689756.1 nose resistant to fluoxetine protein 6-like [Varroa jacobsoni]
>XP_022689744.1 purine nucleoside phosphorylase-like [Varroa jacobsoni]
>XP_022689729.1 uncharacterized protein LOC111260896 [Varroa jacobsoni]
>XP_022689717.1 myotubularin-related protein 2-like isoform X4 [Varroa jacobsoni]
>XP_022689707.1 myotubularin-related protein 2-like isoform X3 [Varroa jacobsoni]
>XP_022689701.1 myotubularin-related protein 2-like isoform X2 [Varroa jacobsoni]
>XP_022689689.1 myotubularin-related protein 2-like isoform X1 [Varroa jacobsoni]
>XP_022689676.1 elongator complex protein 4-like [Varroa jacobsoni]
>XP_022689665.1 uncharacterized protein LOC111260862 isoform X2 [Varroa jacobsoni]
>XP_022689657.1 uncharacterized protein LOC111260862 isoform X1 [Varroa jacobsoni]
>XP_022689651.1 uncharacterized protein LOC111260862 isoform X1 [Varroa jacobsoni]
>XP_022689640.1 apoptosis inhibitor 5-like [Varroa jacobsoni]
>XP_022689629.1 cleft lip and palate transmembrane protein 1-like protein isoform X2 [Varroa jacobsoni]
>XP_022689621.1 cleft lip and palate transmembrane protein 1-like protein isoform X1 [Varroa jacobsoni]
>XP_022689585.1 sodium-dependent glucose transporter 1-like isoform X5 [Varroa jacobsoni]
>XP_022689577.1 sodium-dependent glucose transporter 1-like isoform X4 [Varroa jacobsoni]
>XP_022689571.1 sodium-dependent glucose transporter 1A-like isoform X3 [Varroa jacobsoni]
>XP_022689561.1 sodium-dependent glucose transporter 1-like isoform X2 [Varroa jacobsoni]
>XP_022689554.1 sodium-dependent glucose transporter 1A-like isoform X1 [Varroa jacobsoni]
>XP_022689540.1 uncharacterized protein LOC111260795 [Varroa jacobsoni]
>XP_022689484.1 AF4/FMR2 family member 4-like [Varroa jacobsoni]
>XP_022689451.1 uncharacterized protein LOC111260735 isoform X3 [Varroa jacobsoni]
>XP_022689443.1 uncharacterized protein LOC111260735 isoform X2 [Varroa jacobsoni]
>XP_022689436.1 uncharacterized protein LOC111260735 isoform X1 [Varroa jacobsoni]
>XP_022689423.1 DNA polymerase zeta catalytic subunit-like isoform X2 [Varroa jacobsoni]
>XP_022689418.1 DNA polymerase zeta catalytic subunit-like isoform X1 [Varroa jacobsoni]
>XP_022689378.1 ataxin-2 homolog [Varroa jacobsoni]
>XP_022689363.1 probable sodium/potassium/calcium exchanger CG1090 isoform X2 [Varroa jacobsoni]
>XP_022689353.1 probable sodium/potassium/calcium exchanger CG1090 isoform X2 [Varroa jacobsoni]
>XP_022689345.1 probable sodium/potassium/calcium exchanger CG1090 isoform X1 [Varroa jacobsoni]
>XP_022689306.1 uncharacterized protein LOC111260650 [Varroa jacobsoni]
>XP_022689235.1 allatostatin-A receptor-like [Varroa jacobsoni]
>XP_022689227.1 allatostatin-A receptor-like [Varroa jacobsoni]
>XP_022689217.1 allatostatin-A receptor-like [Varroa jacobsoni]
>XP_022689208.1 allatostatin-A receptor-like [Varroa jacobsoni]
>XP_022689207.1 allatostatin-A receptor-like [Varroa jacobsoni]
>XP_022689205.1 allatostatin-A receptor-like [Varroa jacobsoni]
>XP_022689197.1 uncharacterized protein LOC111260577 isoform X2 [Varroa jacobsoni]
>XP_022689189.1 uncharacterized protein LOC111260577 isoform X1 [Varroa jacobsoni]
>XP_022689179.1 potassium voltage-gated channel subfamily KQT member 1-like isoform X4 [Varroa jacobsoni]
>XP_022689168.1 potassium voltage-gated channel subfamily KQT member 1-like isoform X3 [Varroa jacobsoni]
>XP_022689159.1 potassium voltage-gated channel subfamily KQT member 1-like isoform X2 [Varroa jacobsoni]
>XP_022689146.1 potassium voltage-gated channel subfamily KQT member 1-like isoform X1 [Varroa jacobsoni]
>XP_022689069.1 leukocyte elastase inhibitor-like isoform X2 [Varroa jacobsoni]
>XP_022689062.1 leukocyte elastase inhibitor-like isoform X1 [Varroa jacobsoni]
>XP_022689052.1 sugar transporter SWEET1-like isoform X7 [Varroa jacobsoni]
>XP_022689045.1 sugar transporter SWEET1-like isoform X7 [Varroa jacobsoni]
>XP_022689043.1 sugar transporter SWEET1-like isoform X7 [Varroa jacobsoni]
>XP_022689036.1 sugar transporter SWEET1-like isoform X7 [Varroa jacobsoni]
>XP_022689026.1 sugar transporter SWEET1-like isoform X6 [Varroa jacobsoni]
>XP_022689019.1 sugar transporter SWEET1-like isoform X5 [Varroa jacobsoni]
>XP_022689014.1 sugar transporter SWEET1-like isoform X4 [Varroa jacobsoni]
>XP_022689005.1 sugar transporter SWEET1-like isoform X3 [Varroa jacobsoni]
>XP_022688994.1 sugar transporter SWEET1-like isoform X2 [Varroa jacobsoni]
>XP_022688984.1 sugar transporter SWEET1-like isoform X1 [Varroa jacobsoni]
>XP_022688973.1 magnesium transporter NIPA2-like isoform X2 [Varroa jacobsoni]
>XP_022688963.1 magnesium transporter NIPA2-like isoform X1 [Varroa jacobsoni]
>XP_022688957.1 magnesium transporter NIPA2-like isoform X1 [Varroa jacobsoni]
>XP_022688947.1 magnesium transporter NIPA2-like isoform X1 [Varroa jacobsoni]
>XP_022688938.1 magnesium transporter NIPA2-like isoform X1 [Varroa jacobsoni]
>XP_022688929.1 magnesium transporter NIPA2-like isoform X1 [Varroa jacobsoni]
>XP_022688920.1 magnesium transporter NIPA2-like isoform X1 [Varroa jacobsoni]
>XP_022688913.1 magnesium transporter NIPA2-like isoform X1 [Varroa jacobsoni]
>XP_022688907.1 magnesium transporter NIPA2-like isoform X1 [Varroa jacobsoni]
>XP_022688888.1 steroid hormone receptor ERR1-like isoform X6 [Varroa jacobsoni]
>XP_022688882.1 steroid hormone receptor ERR1-like isoform X5 [Varroa jacobsoni]
>XP_022688873.1 steroid hormone receptor ERR1-like isoform X4 [Varroa jacobsoni]
>XP_022688859.1 steroid hormone receptor ERR1-like isoform X3 [Varroa jacobsoni]
>XP_022688850.1 steroid hormone receptor ERR1-like isoform X2 [Varroa jacobsoni]
>XP_022688842.1 steroid hormone receptor ERR1-like isoform X1 [Varroa jacobsoni]
>XP_022688832.1 steroid hormone receptor ERR1-like isoform X1 [Varroa jacobsoni]
>XP_022688829.1 steroid hormone receptor ERR1-like isoform X1 [Varroa jacobsoni]
>XP_022688821.1 steroid hormone receptor ERR1-like isoform X1 [Varroa jacobsoni]
>XP_022688814.1 steroid hormone receptor ERR1-like isoform X1 [Varroa jacobsoni]
>XP_022688807.1 steroid hormone receptor ERR1-like isoform X1 [Varroa jacobsoni]
>XP_022688774.1 cAMP-dependent protein kinase type II regulatory subunit-like isoform X3 [Varroa jacobsoni]
>XP_022688764.1 cAMP-dependent protein kinase type II regulatory subunit-like isoform X2 [Varroa jacobsoni]
>XP_022688755.1 cAMP-dependent protein kinase type II regulatory subunit-like isoform X1 [Varroa jacobsoni]
>XP_022688747.1 cAMP-dependent protein kinase type II regulatory subunit-like isoform X1 [Varroa jacobsoni]
>XP_022688733.1 pseudouridine-metabolizing bifunctional protein C1861.05-like [Varroa jacobsoni]
>XP_022688719.1 unconventional myosin-Ic-like [Varroa jacobsoni]
>XP_022688710.1 unconventional myosin-Ic-like [Varroa jacobsoni]
>XP_022688703.1 unconventional myosin-Ic-like [Varroa jacobsoni]
>XP_022688694.1 unconventional myosin-Ic-like [Varroa jacobsoni]
>XP_022688690.1 uncharacterized protein LOC111260308 isoform X2 [Varroa jacobsoni]
>XP_022688682.1 uncharacterized protein LOC111260308 isoform X1 [Varroa jacobsoni]
>XP_022688672.1 uncharacterized protein LOC111260297 [Varroa jacobsoni]
>XP_022688665.1 uncharacterized protein LOC111260277 isoform X4 [Varroa jacobsoni]
>XP_022688658.1 uncharacterized protein LOC111260277 isoform X4 [Varroa jacobsoni]
>XP_022688648.1 uncharacterized protein LOC111260277 isoform X3 [Varroa jacobsoni]
>XP_022688638.1 uncharacterized protein LOC111260277 isoform X2 [Varroa jacobsoni]
>XP_022688634.1 uncharacterized protein LOC111260277 isoform X1 [Varroa jacobsoni]
>XP_022688633.1 uncharacterized protein LOC111260277 isoform X1 [Varroa jacobsoni]
>XP_022688572.1 uncharacterized protein LOC111260237 [Varroa jacobsoni]
>XP_022688562.1 uncharacterized protein LOC111260229 [Varroa jacobsoni]
>XP_022688542.1 ecdysone receptor-like [Varroa jacobsoni]
>XP_022688472.1 mitogen-activated protein kinase HOG1-like [Varroa jacobsoni]
>XP_022688463.1 potassium channel subfamily K member 1-like [Varroa jacobsoni]
>XP_022688448.1 probable deoxyhypusine synthase isoform X3 [Varroa jacobsoni]
>XP_022688438.1 probable deoxyhypusine synthase isoform X2 [Varroa jacobsoni]
>XP_022688429.1 probable deoxyhypusine synthase isoform X1 [Varroa jacobsoni]
>XP_022688410.1 intraflagellar transport protein 57 homolog [Varroa jacobsoni]
>XP_022688396.1 probable Ras GTPase-activating protein isoform X6 [Varroa jacobsoni]
>XP_022688389.1 probable Ras GTPase-activating protein isoform X5 [Varroa jacobsoni]
>XP_022688379.1 probable Ras GTPase-activating protein isoform X4 [Varroa jacobsoni]
>XP_022688365.1 probable Ras GTPase-activating protein isoform X3 [Varroa jacobsoni]
>XP_022688359.1 probable Ras GTPase-activating protein isoform X2 [Varroa jacobsoni]
>XP_022688352.1 probable Ras GTPase-activating protein isoform X1 [Varroa jacobsoni]
>XP_022688347.1 probable Ras GTPase-activating protein isoform X1 [Varroa jacobsoni]
>XP_022688341.1 uncharacterized protein LOC111260107 [Varroa jacobsoni]
>XP_022688326.1 uncharacterized protein LOC111260097 [Varroa jacobsoni]
>XP_022688313.1 estradiol 17-beta-dehydrogenase 2-like [Varroa jacobsoni]
>XP_022688307.1 estradiol 17-beta-dehydrogenase 2-like [Varroa jacobsoni]
>XP_022688284.1 uncharacterized protein LOC111260076 [Varroa jacobsoni]
>XP_022688256.1 probable aminopeptidase NPEPL1 isoform X3 [Varroa jacobsoni]
>XP_022688251.1 probable aminopeptidase NPEPL1 isoform X2 [Varroa jacobsoni]
>XP_022688244.1 probable aminopeptidase NPEPL1 isoform X1 [Varroa jacobsoni]
>XP_022688233.1 uncharacterized protein LOC111260021 isoform X3 [Varroa jacobsoni]
>XP_022688226.1 uncharacterized protein LOC111260021 isoform X3 [Varroa jacobsoni]
>XP_022688217.1 uncharacterized protein LOC111260021 isoform X2 [Varroa jacobsoni]
>XP_022688207.1 uncharacterized protein LOC111260021 isoform X1 [Varroa jacobsoni]
>XP_022688192.1 transcriptional repressor CTCF-like [Varroa jacobsoni]
>XP_022688169.1 uncharacterized protein LOC111260003 [Varroa jacobsoni]
>XP_022688156.1 chromatin complexes subunit BAP18-like isoform X3 [Varroa jacobsoni]
>XP_022688149.1 chromatin complexes subunit BAP18-like isoform X2 [Varroa jacobsoni]
>XP_022688138.1 chromatin complexes subunit BAP18-like isoform X1 [Varroa jacobsoni]
>XP_022688115.1 calcium channel flower-like isoform X3 [Varroa jacobsoni]
>XP_022688108.1 calcium channel flower-like isoform X2 [Varroa jacobsoni]
>XP_022688098.1 calcium channel flower-like isoform X1 [Varroa jacobsoni]
>XP_022688088.1 uncharacterized protein LOC111259942 [Varroa jacobsoni]
>XP_022688081.1 tetraspanin-5-like isoform X3 [Varroa jacobsoni]
>XP_022688071.1 tetraspanin-5-like isoform X2 [Varroa jacobsoni]
>XP_022688062.1 tetraspanin-5-like isoform X1 [Varroa jacobsoni]
>XP_022688050.1 phytanoyl-CoA dioxygenase, peroxisomal-like [Varroa jacobsoni]
>XP_022688045.1 phytanoyl-CoA dioxygenase, peroxisomal-like [Varroa jacobsoni]
>XP_022688038.1 phytanoyl-CoA dioxygenase, peroxisomal-like [Varroa jacobsoni]
>XP_022688030.1 phytanoyl-CoA dioxygenase, peroxisomal-like [Varroa jacobsoni]
>XP_022688019.1 phytanoyl-CoA dioxygenase, peroxisomal-like [Varroa jacobsoni]
>XP_022688011.1 phytanoyl-CoA dioxygenase, peroxisomal-like [Varroa jacobsoni]
>XP_022688006.1 phytanoyl-CoA dioxygenase, peroxisomal-like [Varroa jacobsoni]
>XP_022687998.1 phytanoyl-CoA dioxygenase, peroxisomal-like [Varroa jacobsoni]
>XP_022687988.1 DNA mismatch repair protein Msh6-like isoform X3 [Varroa jacobsoni]
>XP_022687980.1 DNA mismatch repair protein Msh6-like isoform X2 [Varroa jacobsoni]
>XP_022687970.1 DNA mismatch repair protein Msh6-like isoform X1 [Varroa jacobsoni]
>XP_022687952.1 uncharacterized protein LOC111259873 isoform X3 [Varroa jacobsoni]
>XP_022687943.1 uncharacterized protein LOC111259873 isoform X2 [Varroa jacobsoni]
>XP_022687934.1 uncharacterized protein LOC111259873 isoform X1 [Varroa jacobsoni]
>XP_022687925.1 synaptic vesicular amine transporter-like isoform X2 [Varroa jacobsoni]
>XP_022687916.1 synaptic vesicular amine transporter-like isoform X1 [Varroa jacobsoni]
>XP_022687904.1 putative uncharacterized protein DDB_G0294196 [Varroa jacobsoni]
>XP_022687889.1 protein phosphatase 1 regulatory subunit 3B-like isoform X2 [Varroa jacobsoni]
>XP_022687880.1 protein phosphatase 1 regulatory subunit 3B-like isoform X1 [Varroa jacobsoni]
>XP_022687869.1 transient receptor potential cation channel subfamily A member 1 homolog [Varroa jacobsoni]
>XP_022687861.1 ubiquitin-conjugating enzyme E2-24 kDa-like [Varroa jacobsoni]
>XP_022687849.1 uncharacterized protein LOC111259799 isoform X2 [Varroa jacobsoni]
>XP_022687838.1 uncharacterized protein LOC111259799 isoform X2 [Varroa jacobsoni]
>XP_022687830.1 uncharacterized protein LOC111259799 isoform X2 [Varroa jacobsoni]
>XP_022687823.1 uncharacterized protein LOC111259799 isoform X2 [Varroa jacobsoni]
>XP_022687813.1 uncharacterized protein LOC111259799 isoform X2 [Varroa jacobsoni]
>XP_022687803.1 uncharacterized protein LOC111259799 isoform X2 [Varroa jacobsoni]
>XP_022687793.1 uncharacterized protein LOC111259799 isoform X2 [Varroa jacobsoni]
>XP_022687784.1 uncharacterized protein LOC111259799 isoform X2 [Varroa jacobsoni]
>XP_022687778.1 uncharacterized protein LOC111259799 isoform X1 [Varroa jacobsoni]
>XP_022687768.1 carboxypeptidase B-like [Varroa jacobsoni]
>XP_022687743.1 lamin-1-like [Varroa jacobsoni]
>XP_022687734.1 lamin-1-like [Varroa jacobsoni]
>XP_022687725.1 lamin-1-like [Varroa jacobsoni]
>XP_022687716.1 uncharacterized protein LOC111259762 [Varroa jacobsoni]
>XP_022687709.1 voltage-dependent calcium channel subunit alpha-2/delta-3-like isoform X3 [Varroa jacobsoni]
>XP_022687701.1 voltage-dependent calcium channel subunit alpha-2/delta-3-like isoform X2 [Varroa jacobsoni]
>XP_022687695.1 voltage-dependent calcium channel subunit alpha-2/delta-3-like isoform X1 [Varroa jacobsoni]
>XP_022687672.1 uncharacterized protein LOC111259713 isoform X4 [Varroa jacobsoni]
>XP_022687670.1 uncharacterized protein LOC111259713 isoform X3 [Varroa jacobsoni]
>XP_022687660.1 uncharacterized protein LOC111259713 isoform X2 [Varroa jacobsoni]
>XP_022687651.1 uncharacterized protein LOC111259713 isoform X1 [Varroa jacobsoni]
>XP_022687646.1 uncharacterized protein LOC111259713 isoform X1 [Varroa jacobsoni]
>XP_022687636.1 soluble calcium-activated nucleotidase 1-like [Varroa jacobsoni]
>XP_022687623.1 transcription factor SPT20 homolog isoform X2 [Varroa jacobsoni]
>XP_022687615.1 transcription factor SPT20 homolog isoform X1 [Varroa jacobsoni]
>XP_022687603.1 probable ATP-dependent RNA helicase DDX46 [Varroa jacobsoni]
>XP_022687588.1 LMBR1 domain-containing protein 2 homolog isoform X2 [Varroa jacobsoni]
>XP_022687580.1 LMBR1 domain-containing protein 2 homolog isoform X1 [Varroa jacobsoni]
>XP_022687572.1 LMBR1 domain-containing protein 2 homolog isoform X1 [Varroa jacobsoni]
>XP_022687553.1 Y+L amino acid transporter 2-like [Varroa jacobsoni]
>XP_022687536.1 uncharacterized protein LOC111259639 [Varroa jacobsoni]
>XP_022687522.1 uncharacterized protein LOC111259631, partial [Varroa jacobsoni]
>XP_022687492.1 nuclear nucleic acid-binding protein C1D-like [Varroa jacobsoni]
>XP_022687460.1 myosin-2 essential light chain-like [Varroa jacobsoni]
>XP_022687447.1 uncharacterized protein LOC111259549 isoform X5 [Varroa jacobsoni]
>XP_022687440.1 uncharacterized protein LOC111259549 isoform X4 [Varroa jacobsoni]
>XP_022687437.1 uncharacterized protein LOC111259549 isoform X3 [Varroa jacobsoni]
>XP_022687430.1 uncharacterized protein LOC111259549 isoform X2 [Varroa jacobsoni]
>XP_022687420.1 uncharacterized protein LOC111259549 isoform X2 [Varroa jacobsoni]
>XP_022687411.1 uncharacterized protein LOC111259549 isoform X2 [Varroa jacobsoni]
>XP_022687403.1 uncharacterized protein LOC111259549 isoform X2 [Varroa jacobsoni]
>XP_022687395.1 uncharacterized protein LOC111259549 isoform X1 [Varroa jacobsoni]
>XP_022687380.1 cyclic AMP-dependent transcription factor ATF-2-like isoform X4 [Varroa jacobsoni]
>XP_022687371.1 cyclic AMP-dependent transcription factor ATF-2-like isoform X3 [Varroa jacobsoni]
>XP_022687365.1 cyclic AMP-dependent transcription factor ATF-7-like isoform X2 [Varroa jacobsoni]
>XP_022687355.1 cyclic AMP-dependent transcription factor ATF-7-like isoform X1 [Varroa jacobsoni]
>XP_022687341.1 general transcription factor IIH subunit 1-like [Varroa jacobsoni]
>XP_022687336.1 general transcription factor IIH subunit 1-like [Varroa jacobsoni]
>XP_022687326.1 general transcription factor IIH subunit 1-like [Varroa jacobsoni]
>XP_022687318.1 general transcription factor IIH subunit 1-like [Varroa jacobsoni]
>XP_022687309.1 eukaryotic elongation factor 2 kinase-like [Varroa jacobsoni]
>XP_022687298.1 DNA-directed RNA polymerase III subunit RPC2-like [Varroa jacobsoni]
>XP_022687290.1 ATP-dependent RNA helicase A protein-like [Varroa jacobsoni]
>XP_022687284.1 ATP-dependent RNA helicase A protein-like [Varroa jacobsoni]
>XP_022687276.1 ATP-dependent RNA helicase A protein-like [Varroa jacobsoni]
>XP_022687262.1 kinase D-interacting substrate of 220 kDa-like isoform X5 [Varroa jacobsoni]
>XP_022687255.1 kinase D-interacting substrate of 220 kDa-like isoform X4 [Varroa jacobsoni]
>XP_022687250.1 kinase D-interacting substrate of 220 kDa-like isoform X3 [Varroa jacobsoni]
>XP_022687244.1 kinase D-interacting substrate of 220 kDa-like isoform X2 [Varroa jacobsoni]
>XP_022687237.1 kinase D-interacting substrate of 220 kDa-like isoform X1 [Varroa jacobsoni]
>XP_022687223.1 transcription elongation factor 1 homolog [Varroa jacobsoni]
>XP_022687208.1 symplekin-like [Varroa jacobsoni]
>XP_022687194.1 endoplasmic reticulum mannosyl-oligosaccharide 1,2-alpha-mannosidase-like [Varroa jacobsoni]
>XP_022687182.1 cleavage and polyadenylation specificity factor subunit 2-like isoform X2 [Varroa jacobsoni]
>XP_022687175.1 cleavage and polyadenylation specificity factor subunit 2-like isoform X1 [Varroa jacobsoni]
>XP_022687166.1 cleavage and polyadenylation specificity factor subunit 2-like isoform X1 [Varroa jacobsoni]
>XP_022687158.1 cleavage and polyadenylation specificity factor subunit 2-like isoform X1 [Varroa jacobsoni]
>XP_022687145.1 phospholipase A-2-activating protein-like isoform X3 [Varroa jacobsoni]
>XP_022687137.1 phospholipase A-2-activating protein-like isoform X2 [Varroa jacobsoni]
>XP_022687132.1 phospholipase A-2-activating protein-like isoform X1 [Varroa jacobsoni]
>XP_022687123.1 phospholipase A-2-activating protein-like isoform X1 [Varroa jacobsoni]
>XP_022687114.1 phospholipase A-2-activating protein-like isoform X1 [Varroa jacobsoni]
>XP_022687066.1 uncharacterized protein LOC111259369 [Varroa jacobsoni]
>XP_022687052.1 uncharacterized protein LOC111259353 isoform X2 [Varroa jacobsoni]
>XP_022687046.1 uncharacterized protein LOC111259353 isoform X1 [Varroa jacobsoni]
>XP_022687040.1 uncharacterized protein LOC111259346 [Varroa jacobsoni]
>XP_022687026.1 uncharacterized protein LOC111259310 isoform X6 [Varroa jacobsoni]
>XP_022687018.1 uncharacterized protein LOC111259310 isoform X5 [Varroa jacobsoni]
>XP_022687012.1 uncharacterized protein LOC111259310 isoform X4 [Varroa jacobsoni]
>XP_022687004.1 uncharacterized protein LOC111259310 isoform X3 [Varroa jacobsoni]
>XP_022686999.1 uncharacterized protein LOC111259310 isoform X2 [Varroa jacobsoni]
>XP_022686967.1 uncharacterized protein LOC111259310 isoform X1 [Varroa jacobsoni]
>XP_022686926.1 protein shifted-like isoform X2 [Varroa jacobsoni]
>XP_022686920.1 protein shifted-like isoform X1 [Varroa jacobsoni]
>XP_022686911.1 probable ubiquitin carboxyl-terminal hydrolase MINDY-4 isoform X2 [Varroa jacobsoni]
>XP_022686907.1 probable ubiquitin carboxyl-terminal hydrolase MINDY-4 isoform X1 [Varroa jacobsoni]
>XP_022686898.1 probable ubiquitin carboxyl-terminal hydrolase MINDY-4 isoform X1 [Varroa jacobsoni]
>XP_022686889.1 probable ubiquitin carboxyl-terminal hydrolase MINDY-4 isoform X1 [Varroa jacobsoni]
>XP_022686879.1 probable ubiquitin carboxyl-terminal hydrolase MINDY-4 isoform X1 [Varroa jacobsoni]
>XP_022686869.1 DNA-binding protein P3A2-like [Varroa jacobsoni]
>XP_022686859.1 DNA-binding protein P3A2-like [Varroa jacobsoni]
>XP_022686848.1 DNA-binding protein P3A2-like [Varroa jacobsoni]
>XP_022686834.1 zinc finger protein 696-like, partial [Varroa jacobsoni]
>XP_022686787.1 uncharacterized protein LOC111259219 isoform X2 [Varroa jacobsoni]
>XP_022686781.1 uncharacterized protein LOC111259219 isoform X1 [Varroa jacobsoni]
>XP_022686775.1 phospholipase A1-like [Varroa jacobsoni]
>XP_022686754.1 protein YIPF6-like [Varroa jacobsoni]
>XP_022686743.1 protein YIPF6-like [Varroa jacobsoni]
>XP_022686739.1 protein YIPF6-like [Varroa jacobsoni]
>XP_022686728.1 protein YIPF6-like [Varroa jacobsoni]
>XP_022686725.1 protein YIPF6-like [Varroa jacobsoni]
>XP_022686717.1 protein YIPF6-like [Varroa jacobsoni]
>XP_022686707.1 protein YIPF6-like [Varroa jacobsoni]
>XP_022686697.1 protein YIPF6-like [Varroa jacobsoni]
>XP_022686687.1 protein YIPF6-like [Varroa jacobsoni]
>XP_022686678.1 protein YIPF6-like [Varroa jacobsoni]
>XP_022686665.1 DNA fragmentation factor subunit beta-like isoform X2 [Varroa jacobsoni]
>XP_022686656.1 DNA fragmentation factor subunit beta-like isoform X1 [Varroa jacobsoni]
>XP_022686631.1 DNA topoisomerase 3-alpha-like isoform X2 [Varroa jacobsoni]
>XP_022686623.1 DNA topoisomerase 3-alpha-like isoform X1 [Varroa jacobsoni]
>XP_022686620.1 DNA topoisomerase 3-alpha-like isoform X1 [Varroa jacobsoni]
>XP_022686615.1 DNA topoisomerase 3-alpha-like isoform X1 [Varroa jacobsoni]
>XP_022686594.1 neuferricin-like isoform X4 [Varroa jacobsoni]
>XP_022686586.1 neuferricin-like isoform X4 [Varroa jacobsoni]
>XP_022686581.1 neuferricin-like isoform X3 [Varroa jacobsoni]
>XP_022686572.1 neuferricin-like isoform X2 [Varroa jacobsoni]
>XP_022686559.1 neuferricin-like isoform X1 [Varroa jacobsoni]
>XP_022686549.1 neuferricin-like isoform X1 [Varroa jacobsoni]
>XP_022686539.1 neuferricin-like isoform X1 [Varroa jacobsoni]
>XP_022686517.1 serine palmitoyltransferase 2-like [Varroa jacobsoni]
>XP_022686509.1 serine palmitoyltransferase 2-like [Varroa jacobsoni]
>XP_022686499.1 serine palmitoyltransferase 2-like [Varroa jacobsoni]
>XP_022686488.1 sodium-dependent dopamine transporter-like [Varroa jacobsoni]
>XP_022686476.1 probable cationic amino acid transporter [Varroa jacobsoni]
>XP_022686469.1 uncharacterized protein LOC111259050 [Varroa jacobsoni]
>XP_022686424.1 uncharacterized protein LOC111259017 [Varroa jacobsoni]
>XP_022686412.1 protein split ends-like [Varroa jacobsoni]
>XP_022686356.1 disks large-associated protein 1-like isoform X3 [Varroa jacobsoni]
>XP_022686346.1 disks large-associated protein 1-like isoform X3 [Varroa jacobsoni]
>XP_022686338.1 disks large-associated protein 1-like isoform X3 [Varroa jacobsoni]
>XP_022686330.1 disks large-associated protein 1-like isoform X2 [Varroa jacobsoni]
>XP_022686322.1 disks large-associated protein 1-like isoform X1 [Varroa jacobsoni]
>XP_022686312.1 calphotin-like [Varroa jacobsoni]
>XP_022686304.1 transcription factor Maf-like [Varroa jacobsoni]
>XP_022686295.1 transcriptional regulator ATRX homolog [Varroa jacobsoni]
>XP_022686280.1 uncharacterized protein LOC111258945 [Varroa jacobsoni]
>XP_022686270.1 uncharacterized protein LOC111258938 [Varroa jacobsoni]
>XP_022686263.1 glutamate receptor ionotropic, kainate 2-like [Varroa jacobsoni]
>XP_022686252.1 acetylcholine receptor subunit beta-like 1 [Varroa jacobsoni]
>XP_022686240.1 acetylcholine receptor subunit alpha-like 1 isoform X3 [Varroa jacobsoni]
>XP_022686232.1 acetylcholine receptor subunit alpha-like 1 isoform X3 [Varroa jacobsoni]
>XP_022686224.1 acetylcholine receptor subunit alpha-like 1 isoform X3 [Varroa jacobsoni]
>XP_022686214.1 acetylcholine receptor subunit alpha-like 1 isoform X3 [Varroa jacobsoni]
>XP_022686204.1 acetylcholine receptor subunit alpha-like 1 isoform X2 [Varroa jacobsoni]
>XP_022686200.1 acetylcholine receptor subunit alpha-like 1 isoform X1 [Varroa jacobsoni]
>XP_022686178.1 microtubule-associated protein tau-like isoform X4 [Varroa jacobsoni]
>XP_022686170.1 microtubule-associated protein 4-like isoform X3 [Varroa jacobsoni]
>XP_022686166.1 microtubule-associated protein tau-like isoform X2 [Varroa jacobsoni]
>XP_022686159.1 microtubule-associated protein 2-like isoform X1 [Varroa jacobsoni]
>XP_022686149.1 uncharacterized protein LOC111258853 isoform X3 [Varroa jacobsoni]
>XP_022686144.1 GRB10-interacting GYF protein 2-like isoform X2 [Varroa jacobsoni]
>XP_022686134.1 coiled-coil domain-containing protein 50-like isoform X1 [Varroa jacobsoni]
>XP_022686126.1 uncharacterized protein LOC111258836 isoform X2 [Varroa jacobsoni]
>XP_022686121.1 uncharacterized protein LOC111258836 isoform X1 [Varroa jacobsoni]
>XP_022686119.1 uncharacterized protein LOC111258803 isoform X4 [Varroa jacobsoni]
>XP_022686114.1 uncharacterized protein LOC111258803 isoform X3 [Varroa jacobsoni]
>XP_022686102.1 uncharacterized protein LOC111258803 isoform X2 [Varroa jacobsoni]
>XP_022686093.1 glycosylphosphatidylinositol anchor attachment 1 protein-like isoform X1 [Varroa jacobsoni]
>XP_022686084.1 glycosylphosphatidylinositol anchor attachment 1 protein-like isoform X1 [Varroa jacobsoni]
>XP_022686062.1 trypsin-1-like [Varroa jacobsoni]
>XP_022686039.1 protein FAM177A1-like isoform X2 [Varroa jacobsoni]
>XP_022686031.1 protein FAM177A1-like isoform X1 [Varroa jacobsoni]
>XP_022686016.1 plexin domain-containing protein 2-like isoform X2 [Varroa jacobsoni]
>XP_022686008.1 plexin domain-containing protein 2-like isoform X1 [Varroa jacobsoni]
>XP_022685986.1 uncharacterized protein LOC111258743 isoform X2 [Varroa jacobsoni]
>XP_022685972.1 TBC1 domain family member 19-like isoform X1 [Varroa jacobsoni]
>XP_022685944.1 ammonium transporter Rh type C-like isoform X3 [Varroa jacobsoni]
>XP_022685936.1 ammonium transporter Rh type A-like isoform X2 [Varroa jacobsoni]
>XP_022685931.1 ammonium transporter Rh type A-like isoform X1 [Varroa jacobsoni]
>XP_022685925.1 ammonium transporter Rh type A-like isoform X1 [Varroa jacobsoni]
>XP_022685920.1 ammonium transporter Rh type A-like isoform X1 [Varroa jacobsoni]
>XP_022685909.1 soma ferritin-like [Varroa jacobsoni]
>XP_022685886.1 cholinephosphotransferase 1-like [Varroa jacobsoni]
>XP_022685875.1 relaxin receptor 1-like, partial [Varroa jacobsoni]
>XP_022685847.1 uncharacterized protein LOC111258660 [Varroa jacobsoni]
>XP_022685835.1 acetylcholine receptor subunit beta-type acr-2-like [Varroa jacobsoni]
>XP_022685823.1 uncharacterized protein LOC111258643 isoform X2 [Varroa jacobsoni]
>XP_022685813.1 uncharacterized protein LOC111258643 isoform X1 [Varroa jacobsoni]
>XP_022685802.1 uncharacterized protein LOC111258627 isoform X1 [Varroa jacobsoni]
>XP_022685795.1 uncharacterized protein LOC111258627 isoform X2 [Varroa jacobsoni]
>XP_022685788.1 uncharacterized protein LOC111258627 isoform X1 [Varroa jacobsoni]
>XP_022685779.1 major facilitator superfamily domain-containing protein 10-like [Varroa jacobsoni]
>XP_022685768.1 major facilitator superfamily domain-containing protein 10-like [Varroa jacobsoni]
>XP_022685749.1 transmembrane emp24 domain-containing protein eca-like [Varroa jacobsoni]
>XP_022685734.1 2-acylglycerol O-acyltransferase 2-like isoform X2 [Varroa jacobsoni]
>XP_022685726.1 2-acylglycerol O-acyltransferase 2-like isoform X1 [Varroa jacobsoni]
>XP_022685718.1 WAS/WASL-interacting protein family member 1-like isoform X2 [Varroa jacobsoni]
>XP_022685709.1 WAS/WASL-interacting protein family member 1-like isoform X1 [Varroa jacobsoni]
>XP_022685700.1 WAS/WASL-interacting protein family member 1-like isoform X1 [Varroa jacobsoni]
>XP_022685693.1 WAS/WASL-interacting protein family member 1-like isoform X1 [Varroa jacobsoni]
>XP_022685683.1 GPI ethanolamine phosphate transferase 2-like [Varroa jacobsoni]
>XP_022685671.1 polyhomeotic-like protein 1 isoform X2 [Varroa jacobsoni]
>XP_022685664.1 mediator of RNA polymerase II transcription subunit 15-like isoform X1 [Varroa jacobsoni]
>XP_022685656.1 mediator of RNA polymerase II transcription subunit 15-like isoform X1 [Varroa jacobsoni]
>XP_022685644.1 uncharacterized protein LOC111258541 [Varroa jacobsoni]
>XP_022685638.1 histidine protein methyltransferase 1 homolog isoform X2 [Varroa jacobsoni]
>XP_022685630.1 histidine protein methyltransferase 1 homolog isoform X1 [Varroa jacobsoni]
>XP_022711834.1 histidine protein methyltransferase 1 homolog isoform X1 [Varroa jacobsoni]
>XP_022711826.1 histidine protein methyltransferase 1 homolog isoform X1 [Varroa jacobsoni]
>XP_022711821.1 histidine protein methyltransferase 1 homolog isoform X1 [Varroa jacobsoni]
>XP_022711812.1 histidine protein methyltransferase 1 homolog isoform X1 [Varroa jacobsoni]
>XP_022711803.1 histidine protein methyltransferase 1 homolog isoform X1 [Varroa jacobsoni]
>XP_022711768.1 E3 ubiquitin-protein ligase ZNF598-like [Varroa jacobsoni]
>XP_022711762.1 E3 ubiquitin-protein ligase ZNF598-like [Varroa jacobsoni]
>XP_022711750.1 GATOR complex protein DEPDC5-like isoform X2 [Varroa jacobsoni]
>XP_022711742.1 GATOR complex protein DEPDC5-like isoform X1 [Varroa jacobsoni]
>XP_022711734.1 GATOR complex protein DEPDC5-like isoform X1 [Varroa jacobsoni]
>XP_022711723.1 lysine-specific demethylase 6A-like [Varroa jacobsoni]
>XP_022711710.1 trafficking protein particle complex subunit 6B-like isoform X2 [Varroa jacobsoni]
>XP_022711705.1 trafficking protein particle complex subunit 6B-like isoform X1 [Varroa jacobsoni]
>XP_022711698.1 methionine synthase reductase-like [Varroa jacobsoni]
>XP_022711688.1 beclin 1-associated autophagy-related key regulator-like [Varroa jacobsoni]
>XP_022711681.1 uncharacterized protein LOC111273896 isoform X4 [Varroa jacobsoni]
>XP_022711675.1 uncharacterized protein LOC111273896 isoform X3 [Varroa jacobsoni]
>XP_022711667.1 uncharacterized protein LOC111273896 isoform X2 [Varroa jacobsoni]
>XP_022711658.1 uncharacterized protein LOC111273896 isoform X1 [Varroa jacobsoni]
>XP_022711646.1 uncharacterized protein LOC111273884 isoform X2 [Varroa jacobsoni]
>XP_022711640.1 uncharacterized protein LOC111273884 isoform X1 [Varroa jacobsoni]
>XP_022711629.1 cullin-2-like [Varroa jacobsoni]
>XP_022711620.1 cullin-2-like [Varroa jacobsoni]
>XP_022711614.1 cullin-2-like [Varroa jacobsoni]
>XP_022711605.1 cullin-2-like [Varroa jacobsoni]
>XP_022711541.1 fatty acid-binding protein, heart-like [Varroa jacobsoni]
>XP_022711528.1 uncharacterized protein LOC111273817 [Varroa jacobsoni]
>XP_022711514.1 SPARC-like [Varroa jacobsoni]
>XP_022711501.1 RNA-binding protein 24-A-like isoform X2 [Varroa jacobsoni]
>XP_022711491.1 RNA-binding protein 24-A-like isoform X1 [Varroa jacobsoni]
>XP_022711448.1 calcium-binding protein E63-1-like isoform X3 [Varroa jacobsoni]
>XP_022711441.1 calcium-binding protein E63-1-like isoform X2 [Varroa jacobsoni]
>XP_022711432.1 calcium-binding protein E63-1-like isoform X1 [Varroa jacobsoni]
>XP_022711422.1 uncharacterized protein LOC111273756 [Varroa jacobsoni]
>XP_022711408.1 protein YIPF5-like isoform X2 [Varroa jacobsoni]
>XP_022711398.1 protein YIPF5-like isoform X2 [Varroa jacobsoni]
>XP_022711391.1 protein YIPF5-like isoform X2 [Varroa jacobsoni]
>XP_022711385.1 protein YIPF5-like isoform X1 [Varroa jacobsoni]
>XP_022711365.1 sesquipedalian-1-like [Varroa jacobsoni]
>XP_022711358.1 sesquipedalian-1-like [Varroa jacobsoni]
>XP_022711348.1 sesquipedalian-1-like [Varroa jacobsoni]
>XP_022711340.1 sesquipedalian-1-like [Varroa jacobsoni]
>XP_022711333.1 sesquipedalian-1-like [Varroa jacobsoni]
>XP_022711326.1 sesquipedalian-1-like [Varroa jacobsoni]
>XP_022711318.1 sesquipedalian-1-like [Varroa jacobsoni]
>XP_022711310.1 sesquipedalian-1-like [Varroa jacobsoni]
>XP_022711301.1 sesquipedalian-1-like [Varroa jacobsoni]
>XP_022711289.1 mitogen-activated protein kinase 1-like [Varroa jacobsoni]
>XP_022711275.1 N-acetylated-alpha-linked acidic dipeptidase-like protein [Varroa jacobsoni]
>XP_022711268.1 N-acetylated-alpha-linked acidic dipeptidase-like protein [Varroa jacobsoni]
>XP_022711260.1 N-acetylated-alpha-linked acidic dipeptidase-like protein [Varroa jacobsoni]
>XP_022711251.1 N-acetylated-alpha-linked acidic dipeptidase-like protein [Varroa jacobsoni]
>XP_022711241.1 N-acetylated-alpha-linked acidic dipeptidase-like protein [Varroa jacobsoni]
>XP_022711157.1 neprilysin-1-like, partial [Varroa jacobsoni]
>XP_022711145.1 ras-like protein family member 10B [Varroa jacobsoni]
>XP_022711133.1 uncharacterized protein LOC111273633 [Varroa jacobsoni]
>XP_022711125.1 rho guanine nucleotide exchange factor 10-like protein isoform X3 [Varroa jacobsoni]
>XP_022711114.1 rho guanine nucleotide exchange factor 10-like protein isoform X2 [Varroa jacobsoni]
>XP_022711108.1 rho guanine nucleotide exchange factor 10-like protein isoform X1 [Varroa jacobsoni]
>XP_022711095.1 methyltransferase-like protein 6 [Varroa jacobsoni]
>XP_022711080.1 protein ERGIC-53-like [Varroa jacobsoni]
>XP_022711068.1 PHD finger protein rhinoceros-like isoform X2 [Varroa jacobsoni]
>XP_022711059.1 PHD finger protein rhinoceros-like isoform X2 [Varroa jacobsoni]
>XP_022711052.1 PHD finger protein rhinoceros-like isoform X1 [Varroa jacobsoni]
>XP_022711046.1 PHD finger protein rhinoceros-like isoform X1 [Varroa jacobsoni]
>XP_022711038.1 PHD finger protein rhinoceros-like isoform X1 [Varroa jacobsoni]
>XP_022711025.1 uncharacterized protein LOC111273579 [Varroa jacobsoni]
>XP_022711003.1 uncharacterized protein LOC111273569 [Varroa jacobsoni]
>XP_022710990.1 uncharacterized protein LOC111272925 isoform X7 [Varroa jacobsoni]
>XP_022710927.1 uncharacterized protein LOC111272925 isoform X6 [Varroa jacobsoni]
>XP_022710868.1 uncharacterized protein LOC111272925 isoform X5 [Varroa jacobsoni]
>XP_022710814.1 uncharacterized protein LOC111272925 isoform X4 [Varroa jacobsoni]
>XP_022710751.1 uncharacterized protein LOC111272925 isoform X4 [Varroa jacobsoni]
>XP_022710697.1 uncharacterized protein LOC111272925 isoform X4 [Varroa jacobsoni]
>XP_022710628.1 uncharacterized protein LOC111272925 isoform X3 [Varroa jacobsoni]
>XP_022710560.1 uncharacterized protein LOC111272925 isoform X2 [Varroa jacobsoni]
>XP_022710501.1 uncharacterized protein LOC111272925 isoform X1 [Varroa jacobsoni]
>XP_022710442.1 uncharacterized protein LOC111272925 isoform X1 [Varroa jacobsoni]
>XP_022710372.1 uncharacterized protein LOC111272925 isoform X1 [Varroa jacobsoni]
>XP_022710261.1 synaptotagmin-1-like [Varroa jacobsoni]
>XP_022710195.1 synaptotagmin-1-like [Varroa jacobsoni]
>XP_022710123.1 synaptotagmin-1-like [Varroa jacobsoni]
>XP_022710044.1 synaptotagmin-1-like [Varroa jacobsoni]
>XP_022709986.1 synaptotagmin-1-like [Varroa jacobsoni]
>XP_022709876.1 Golgi resident protein GCP60-like [Varroa jacobsoni]
>XP_022709763.1 uncharacterized protein LOC111272502 [Varroa jacobsoni]
>XP_022709585.1 neuroligin 4-like isoform X5 [Varroa jacobsoni]
>XP_022709513.1 neuroligin-1-like isoform X4 [Varroa jacobsoni]
>XP_022709436.1 neuroligin-1-like isoform X3 [Varroa jacobsoni]
>XP_022709362.1 neuroligin-1-like isoform X2 [Varroa jacobsoni]
>XP_022709284.1 neuroligin-1-like isoform X1 [Varroa jacobsoni]
>XP_022709219.1 neuroligin-1-like isoform X1 [Varroa jacobsoni]
>XP_022709141.1 neuroligin-1-like isoform X1 [Varroa jacobsoni]
>XP_022709022.1 neurogenic differentiation factor 1-like [Varroa jacobsoni]
>XP_022708908.1 uncharacterized serine-rich protein C215.13-like isoform X3 [Varroa jacobsoni]
>XP_022708825.1 serine-rich adhesin for platelets-like isoform X2 [Varroa jacobsoni]
>XP_022708747.1 serine-rich adhesin for platelets-like isoform X1 [Varroa jacobsoni]
>XP_022708638.1 protein Wnt-1-like [Varroa jacobsoni]
>XP_022708542.1 uncharacterized protein LOC111271640 isoform X3 [Varroa jacobsoni]
>XP_022708476.1 uncharacterized protein LOC111271640 isoform X2 [Varroa jacobsoni]
>XP_022708412.1 uncharacterized protein LOC111271640 isoform X1 [Varroa jacobsoni]
>XP_022708343.1 uncharacterized protein LOC111271640 isoform X1 [Varroa jacobsoni]
>XP_022708237.1 zinc finger HIT domain-containing protein 1-like [Varroa jacobsoni]
>XP_022708123.1 DNA-directed RNA polymerase II subunit RPB7-like isoform X2 [Varroa jacobsoni]
>XP_022708050.1 DNA-directed RNA polymerase II subunit RPB7-like isoform X1 [Varroa jacobsoni]
>XP_022707559.1 uncharacterized protein LOC111271040 isoform X3 [Varroa jacobsoni]
>XP_022707485.1 uncharacterized protein LOC111271040 isoform X3 [Varroa jacobsoni]
>XP_022707412.1 uncharacterized protein LOC111271040 isoform X2 [Varroa jacobsoni]
>XP_022707354.1 uncharacterized protein LOC111271040 isoform X1 [Varroa jacobsoni]
>XP_022707236.1 60S ribosomal protein L10a-2-like [Varroa jacobsoni]
>XP_022707131.1 UPF0668 protein C10orf76 homolog isoform X2 [Varroa jacobsoni]
>XP_022707059.1 UPF0668 protein C10orf76 homolog isoform X1 [Varroa jacobsoni]
>XP_022706983.1 UPF0668 protein C10orf76 homolog isoform X1 [Varroa jacobsoni]
>XP_022706874.1 triosephosphate isomerase-like [Varroa jacobsoni]
>XP_022706764.1 kelch-like protein 17 isoform X8 [Varroa jacobsoni]
>XP_022706695.1 kelch-like protein 17 isoform X7 [Varroa jacobsoni]
>XP_022706616.1 kelch-like protein 17 isoform X6 [Varroa jacobsoni]
>XP_022706543.1 kelch-like protein 17 isoform X5 [Varroa jacobsoni]
>XP_022706474.1 kelch-like protein 17 isoform X4 [Varroa jacobsoni]
>XP_022706400.1 kelch-like protein 17 isoform X3 [Varroa jacobsoni]
>XP_022706324.1 kelch-like protein 17 isoform X3 [Varroa jacobsoni]
>XP_022706247.1 kelch-like protein 17 isoform X2 [Varroa jacobsoni]
>XP_022706171.1 kelch-like protein 17 isoform X1 [Varroa jacobsoni]
>XP_022706101.1 kelch-like protein 17 isoform X1 [Varroa jacobsoni]
>XP_022706017.1 kelch-like protein 17 isoform X1 [Varroa jacobsoni]
>XP_022705948.1 kelch-like protein 17 isoform X1 [Varroa jacobsoni]
>XP_022705878.1 kelch-like protein 17 isoform X1 [Varroa jacobsoni]
>XP_022705769.1 phosphatidylinositol 4-kinase beta-like [Varroa jacobsoni]
>XP_022705675.1 putative uncharacterized protein DDB_G0287457 [Varroa jacobsoni]
>XP_022705602.1 putative uncharacterized protein DDB_G0287457 [Varroa jacobsoni]
>XP_022705527.1 putative uncharacterized protein DDB_G0287457 [Varroa jacobsoni]
>XP_022705445.1 putative uncharacterized protein DDB_G0287457 [Varroa jacobsoni]
>XP_022705373.1 putative uncharacterized protein DDB_G0287457 [Varroa jacobsoni]
>XP_022705268.1 uncharacterized aarF domain-containing protein kinase 5-like isoform X3 [Varroa jacobsoni]
>XP_022705189.1 uncharacterized aarF domain-containing protein kinase 5-like isoform X2 [Varroa jacobsoni]
>XP_022705106.1 uncharacterized aarF domain-containing protein kinase 5-like isoform X1 [Varroa jacobsoni]
>XP_022705037.1 uncharacterized aarF domain-containing protein kinase 5-like isoform X1 [Varroa jacobsoni]
>XP_022704913.1 uncharacterized protein LOC111269403 [Varroa jacobsoni]
>XP_022704836.1 uncharacterized protein LOC111269403 [Varroa jacobsoni]
>XP_022704756.1 uncharacterized protein LOC111269403 [Varroa jacobsoni]
>XP_022704639.1 sphingomyelin phosphodiesterase-like isoform X2 [Varroa jacobsoni]
>XP_022704557.1 sphingomyelin phosphodiesterase-like isoform X1 [Varroa jacobsoni]
>XP_022703945.1 phosphopantothenate--cysteine ligase-like isoform X3 [Varroa jacobsoni]
>XP_022703864.1 phosphopantothenate--cysteine ligase-like isoform X2 [Varroa jacobsoni]
>XP_022703791.1 phosphopantothenate--cysteine ligase-like isoform X1 [Varroa jacobsoni]
>XP_022703696.1 CXXC-type zinc finger protein 1-like [Varroa jacobsoni]
>XP_022703437.1 anaphase-promoting complex subunit 4-like isoform X2 [Varroa jacobsoni]
>XP_022703365.1 anaphase-promoting complex subunit 4-like isoform X2 [Varroa jacobsoni]
>XP_022703287.1 anaphase-promoting complex subunit 4-like isoform X1 [Varroa jacobsoni]
>XP_022703178.1 uncharacterized protein LOC111268427 [Varroa jacobsoni]
>XP_022703086.1 cyclin-dependent kinase 10-like isoform X4 [Varroa jacobsoni]
>XP_022703005.1 cyclin-dependent kinase 10-like isoform X4 [Varroa jacobsoni]
>XP_022702928.1 cyclin-dependent kinase 10-like isoform X3 [Varroa jacobsoni]
>XP_022702863.1 cyclin-dependent kinase 10-like isoform X2 [Varroa jacobsoni]
>XP_022702780.1 cyclin-dependent kinase 10-like isoform X1 [Varroa jacobsoni]
>XP_022702596.1 spindle assembly checkpoint kinase-like [Varroa jacobsoni]
>XP_022702481.1 protein kinase C-like 3 isoform X2 [Varroa jacobsoni]
>XP_022702398.1 protein kinase C-like 3 isoform X1 [Varroa jacobsoni]
>XP_022702326.1 protein kinase C-like 3 isoform X1 [Varroa jacobsoni]
>XP_022702243.1 protein kinase C-like 3 isoform X1 [Varroa jacobsoni]
>XP_022702166.1 protein kinase C-like 3 isoform X1 [Varroa jacobsoni]
>XP_022701826.1 ubiquitin carboxyl-terminal hydrolase 2-like isoform X2 [Varroa jacobsoni]
>XP_022701746.1 ubiquitin carboxyl-terminal hydrolase 2-like isoform X1 [Varroa jacobsoni]
>XP_022701626.1 uncharacterized protein LOC111267567 [Varroa jacobsoni]
>XP_022701467.1 sal-like protein 4 [Varroa jacobsoni]
>XP_022701361.1 uncharacterized protein LOC111267374 [Varroa jacobsoni]
>XP_022701255.1 U11/U12 small nuclear ribonucleoprotein 25 kDa protein-like [Varroa jacobsoni]
>XP_022701025.1 disks large homolog 5-like isoform X3 [Varroa jacobsoni]
>XP_022700946.1 disks large homolog 5-like isoform X2 [Varroa jacobsoni]
>XP_022700862.1 disks large homolog 5-like isoform X1 [Varroa jacobsoni]
>XP_022700748.1 zinc finger protein Pegasus-like [Varroa jacobsoni]
>XP_022700594.1 somatostatin receptor type 2-like [Varroa jacobsoni]
>XP_022700513.1 somatostatin receptor type 2-like [Varroa jacobsoni]
>XP_022700405.1 uncharacterized protein LOC111266825 [Varroa jacobsoni]
>XP_022700285.1 abscission/NoCut checkpoint regulator-like isoform X2 [Varroa jacobsoni]
>XP_022700199.1 abscission/NoCut checkpoint regulator-like isoform X1 [Varroa jacobsoni]
>XP_022700091.1 uncharacterized protein LOC111266479 [Varroa jacobsoni]
>XP_022700010.1 uncharacterized protein LOC111266479 [Varroa jacobsoni]
>XP_022699926.1 uncharacterized protein LOC111266479 [Varroa jacobsoni]
>XP_022699849.1 uncharacterized protein LOC111266479 [Varroa jacobsoni]
>XP_022699773.1 uncharacterized protein LOC111266479 [Varroa jacobsoni]
>XP_022699396.1 uncharacterized protein LOC111266234 isoform X2 [Varroa jacobsoni]
>XP_022699318.1 uncharacterized protein LOC111266234 isoform X1 [Varroa jacobsoni]
>XP_022699008.1 cation-independent mannose-6-phosphate receptor-like [Varroa jacobsoni]
>XP_022698898.1 protein Hikeshi-like [Varroa jacobsoni]
>XP_022698787.1 mitogen-activated protein kinase kinase kinase 7-like isoform X2 [Varroa jacobsoni]
>XP_022698707.1 mitogen-activated protein kinase kinase kinase 7-like isoform X1 [Varroa jacobsoni]
>XP_022698626.1 mitogen-activated protein kinase kinase kinase 7-like isoform X1 [Varroa jacobsoni]
>XP_022698443.1 uncharacterized protein DDB_G0290301-like [Varroa jacobsoni]
>XP_022698374.1 uncharacterized protein DDB_G0290301-like [Varroa jacobsoni]
>XP_022698310.1 uncharacterized protein DDB_G0290301-like [Varroa jacobsoni]
>XP_022698198.1 uncharacterized protein LOC111265562 isoform X2 [Varroa jacobsoni]
>XP_022698118.1 uncharacterized protein LOC111265562 isoform X1 [Varroa jacobsoni]
>XP_022697842.1 lipopolysaccharide-induced tumor necrosis factor-alpha factor homolog [Varroa jacobsoni]
>XP_022697713.1 cuticle protein 16.8-like isoform X2 [Varroa jacobsoni]
>XP_022697662.1 cuticle protein 16.8-like isoform X1 [Varroa jacobsoni]
>XP_022697538.1 serine/threonine-protein phosphatase 5-like [Varroa jacobsoni]
>XP_022697459.1 serine/threonine-protein phosphatase 5-like [Varroa jacobsoni]
>XP_022697371.1 serine/threonine-protein phosphatase 5-like [Varroa jacobsoni]
>XP_022697298.1 serine/threonine-protein phosphatase 5-like [Varroa jacobsoni]
>XP_022697229.1 serine/threonine-protein phosphatase 5-like [Varroa jacobsoni]
>XP_022697142.1 serine/threonine-protein phosphatase 5-like [Varroa jacobsoni]
>XP_022696483.1 barH-like 1 homeobox protein [Varroa jacobsoni]
>XP_022696417.1 barH-like 1 homeobox protein [Varroa jacobsoni]
>XP_022696301.1 protein prickle-like isoform X3 [Varroa jacobsoni]
>XP_022696224.1 protein prickle-like isoform X2 [Varroa jacobsoni]
>XP_022696145.1 protein prickle-like isoform X1 [Varroa jacobsoni]
>XP_022695902.1 U7 snRNA-associated Sm-like protein LSm10 isoform X2 [Varroa jacobsoni]
>XP_022695822.1 putative uncharacterized protein DDB_G0291015 isoform X1 [Varroa jacobsoni]
>XP_022695701.1 transmembrane protein 243-like isoform X2 [Varroa jacobsoni]
>XP_022695625.1 transmembrane protein 243-like isoform X1 [Varroa jacobsoni]
>XP_022695516.1 SWI/SNF-related matrix-associated actin-dependent regulator of chromatin subfamily B member 1-like [Varroa jacobsoni]
>XP_022695344.1 peroxisome biogenesis factor 2-like [Varroa jacobsoni]
>XP_022695242.1 branched-chain-amino-acid aminotransferase, cytosolic-like isoform X2 [Varroa jacobsoni]
>XP_022695169.1 branched-chain-amino-acid aminotransferase, cytosolic-like isoform X1 [Varroa jacobsoni]
>XP_022694506.1 uncharacterized protein LOC111263520 isoform X2 [Varroa jacobsoni]
>XP_022694433.1 uncharacterized protein LOC111263520 isoform X1 [Varroa jacobsoni]
>XP_022694313.1 uncharacterized protein C15orf41 homolog [Varroa jacobsoni]
>XP_022694241.1 uncharacterized protein C15orf41 homolog [Varroa jacobsoni]
>XP_022694165.1 uncharacterized protein C15orf41 homolog [Varroa jacobsoni]
>XP_022694091.1 uncharacterized protein C15orf41 homolog [Varroa jacobsoni]
>XP_022694010.1 uncharacterized protein C15orf41 homolog [Varroa jacobsoni]
>XP_022693941.1 uncharacterized protein C15orf41 homolog [Varroa jacobsoni]
>XP_022693869.1 uncharacterized protein C15orf41 homolog [Varroa jacobsoni]
>XP_022693749.1 UDP-galactose transporter senju-like [Varroa jacobsoni]
>XP_022693589.1 protein farnesyltransferase subunit beta-like isoform X3 [Varroa jacobsoni]
>XP_022693509.1 protein farnesyltransferase subunit beta-like isoform X2 [Varroa jacobsoni]
>XP_022693430.1 protein farnesyltransferase subunit beta-like isoform X1 [Varroa jacobsoni]
>XP_022693239.1 biotin--protein ligase-like [Varroa jacobsoni]
>XP_022693126.1 uncharacterized protein LOC111262723 isoform X3 [Varroa jacobsoni]
>XP_022693050.1 uncharacterized protein LOC111262723 isoform X2 [Varroa jacobsoni]
>XP_022692967.1 uncharacterized protein LOC111262723 isoform X1 [Varroa jacobsoni]
>XP_022692852.1 kinesin-like protein KIF28P isoform X4 [Varroa jacobsoni]
>XP_022692780.1 kinesin-like protein KIF28P isoform X3 [Varroa jacobsoni]
>XP_022692709.1 kinesin-like protein KIF28P isoform X2 [Varroa jacobsoni]
>XP_022692629.1 kinesin-like protein KIF28P isoform X1 [Varroa jacobsoni]
>XP_022692536.1 uncharacterized protein LOC111262339 isoform X2 [Varroa jacobsoni]
>XP_022692462.1 uncharacterized protein LOC111262339 isoform X1 [Varroa jacobsoni]
>XP_022692381.1 uncharacterized protein LOC111262339 isoform X1 [Varroa jacobsoni]
>XP_022692300.1 uncharacterized protein LOC111262339 isoform X1 [Varroa jacobsoni]
>XP_022692118.1 uncharacterized protein LOC111262111 [Varroa jacobsoni]
>XP_022692044.1 uncharacterized protein LOC111262111 [Varroa jacobsoni]
>XP_022691971.1 uncharacterized protein LOC111262111 [Varroa jacobsoni]
>XP_022691892.1 uncharacterized protein LOC111262111 [Varroa jacobsoni]
>XP_022691779.1 uncharacterized protein LOC111262004 isoform X2 [Varroa jacobsoni]
>XP_022691719.1 uncharacterized protein LOC111262004 isoform X1 [Varroa jacobsoni]
>XP_022691604.1 transmembrane protein 223-like [Varroa jacobsoni]
>XP_022691479.1 nucleolar protein 58-like [Varroa jacobsoni]
>XP_022691375.1 probable ATP-dependent RNA helicase DDX20 [Varroa jacobsoni]
>XP_022691291.1 probable ATP-dependent RNA helicase DDX20 [Varroa jacobsoni]
>XP_022690975.1 spindle and kinetochore-associated protein 1-like isoform X3 [Varroa jacobsoni]
>XP_022690911.1 spindle and kinetochore-associated protein 1-like isoform X2 [Varroa jacobsoni]
>XP_022690833.1 spindle and kinetochore-associated protein 1-like isoform X1 [Varroa jacobsoni]
>XP_022690771.1 spindle and kinetochore-associated protein 1-like isoform X1 [Varroa jacobsoni]
>XP_022690703.1 spindle and kinetochore-associated protein 1-like isoform X1 [Varroa jacobsoni]
>XP_022690615.1 spindle and kinetochore-associated protein 1-like isoform X1 [Varroa jacobsoni]
>XP_022690549.1 spindle and kinetochore-associated protein 1-like isoform X1 [Varroa jacobsoni]
>XP_022690422.1 Golgi phosphoprotein 3-like isoform X2 [Varroa jacobsoni]
>XP_022690345.1 Golgi phosphoprotein 3-like isoform X2 [Varroa jacobsoni]
>XP_022690271.1 Golgi phosphoprotein 3-like isoform X2 [Varroa jacobsoni]
>XP_022690203.1 Golgi phosphoprotein 3-like isoform X2 [Varroa jacobsoni]
>XP_022690122.1 Golgi phosphoprotein 3-like isoform X2 [Varroa jacobsoni]
>XP_022690046.1 Golgi phosphoprotein 3-like isoform X1 [Varroa jacobsoni]
>XP_022689943.1 uncharacterized protein LOC111260838 isoform X4 [Varroa jacobsoni]
>XP_022689865.1 uncharacterized protein LOC111260838 isoform X3 [Varroa jacobsoni]
>XP_022689814.1 uncharacterized protein LOC111260838 isoform X3 [Varroa jacobsoni]
>XP_022689739.1 uncharacterized protein LOC111260838 isoform X2 [Varroa jacobsoni]
>XP_022689655.1 uncharacterized protein LOC111260838 isoform X1 [Varroa jacobsoni]
>XP_022689539.1 U3 small nucleolar RNA-associated protein 14 homolog A-like isoform X2 [Varroa jacobsoni]
>XP_022689465.1 U3 small nucleolar RNA-associated protein 14 homolog A-like isoform X1 [Varroa jacobsoni]
>XP_022689358.1 ataxin-2-like protein isoform X3 [Varroa jacobsoni]
>XP_022689284.1 ataxin-2-like protein isoform X2 [Varroa jacobsoni]
>XP_022689206.1 ataxin-2-like protein isoform X1 [Varroa jacobsoni]
>XP_022689098.1 uncharacterized protein LOC111260508 [Varroa jacobsoni]
>XP_022688990.1 fork head domain-containing protein FD5-like [Varroa jacobsoni]
>XP_022688868.1 V-type proton ATPase subunit e 2-like [Varroa jacobsoni]
>XP_022688752.1 sorting nexin-2-like isoform X2 [Varroa jacobsoni]
>XP_022688675.1 sorting nexin-2-like isoform X1 [Varroa jacobsoni]
>XP_022688581.1 uncharacterized protein LOC111260222 [Varroa jacobsoni]
>XP_022688479.1 E3 ubiquitin-protein ligase NEDD4-like isoform X3 [Varroa jacobsoni]
>XP_022688401.1 E3 ubiquitin-protein ligase NEDD4-like isoform X2 [Varroa jacobsoni]
>XP_022688328.1 E3 ubiquitin-protein ligase NEDD4-like isoform X1 [Varroa jacobsoni]
>XP_022688265.1 E3 ubiquitin-protein ligase NEDD4-like isoform X1 [Varroa jacobsoni]
>XP_022688152.1 uncharacterized protein LOC111259970, partial [Varroa jacobsoni]
>XP_022687975.1 uncharacterized protein LOC111259872 [Varroa jacobsoni]
>XP_022687853.1 uncharacterized protein LOC111259778 isoform X2 [Varroa jacobsoni]
>XP_022687767.1 uncharacterized protein LOC111259778 isoform X1 [Varroa jacobsoni]
>XP_022687564.1 rac GTPase-activating protein 1-like [Varroa jacobsoni]
>XP_022687187.1 uncharacterized protein LOC111259415 [Varroa jacobsoni]
>XP_022686768.1 SUMO-conjugating enzyme UBC9-B-like [Varroa jacobsoni]
>XP_022686644.1 esterase OVCA2-like isoform X3 [Varroa jacobsoni]
>XP_022686571.1 esterase OVCA2-like isoform X3 [Varroa jacobsoni]
>XP_022686493.1 esterase OVCA2-like isoform X2 [Varroa jacobsoni]
>XP_022686423.1 esterase OVCA2-like isoform X1 [Varroa jacobsoni]
>XP_022686309.1 uncharacterized protein LOC111258902 isoform X2 [Varroa jacobsoni]
>XP_022686239.1 uncharacterized protein LOC111258902 isoform X1 [Varroa jacobsoni]
>XP_022686133.1 uncharacterized protein LOC111258606 isoform X3 [Varroa jacobsoni]
>XP_022686074.1 uncharacterized protein LOC111258606 isoform X2 [Varroa jacobsoni]
>XP_022685998.1 uncharacterized protein LOC111258606 isoform X1 [Varroa jacobsoni]
>XP_022685923.1 uncharacterized protein LOC111258606 isoform X1 [Varroa jacobsoni]
>XP_022685848.1 uncharacterized protein LOC111258606 isoform X1 [Varroa jacobsoni]
>XP_022685778.1 uncharacterized protein LOC111258606 isoform X1 [Varroa jacobsoni]
>XP_022685663.1 uncharacterized protein LOC111272877 isoform X10 [Varroa jacobsoni]
>XP_022711802.1 uncharacterized protein LOC111272877 isoform X9 [Varroa jacobsoni]
>XP_022711722.1 uncharacterized protein LOC111272877 isoform X8 [Varroa jacobsoni]
>XP_022711657.1 uncharacterized protein LOC111272877 isoform X7 [Varroa jacobsoni]
>XP_022711583.1 uncharacterized protein LOC111272877 isoform X6 [Varroa jacobsoni]
>XP_022711436.1 uncharacterized protein LOC111272877 isoform X5 [Varroa jacobsoni]
>XP_022711357.1 uncharacterized protein LOC111272877 isoform X5 [Varroa jacobsoni]
>XP_022711274.1 uncharacterized protein LOC111272877 isoform X5 [Varroa jacobsoni]
>XP_022711186.1 uncharacterized protein LOC111272877 isoform X4 [Varroa jacobsoni]
>XP_022711103.1 uncharacterized protein LOC111272877 isoform X3 [Varroa jacobsoni]
>XP_022711019.1 uncharacterized protein LOC111272877 isoform X2 [Varroa jacobsoni]
>XP_022710596.1 uncharacterized protein LOC111272877 isoform X1 [Varroa jacobsoni]
>XP_022707353.1 LOW QUALITY PROTEIN: uncharacterized protein LOC111270821 [Varroa jacobsoni]
>XP_022706246.1 uncharacterized protein LOC111270106, partial [Varroa jacobsoni]
>XP_022705143.1 uncharacterized protein LOC111269435 [Varroa jacobsoni]
>XP_022704021.1 SWI/SNF-related matrix-associated actin-dependent regulator of chromatin subfamily A-like protein 1 isoform X4 [Varroa jacobsoni]
>XP_022703286.1 SWI/SNF-related matrix-associated actin-dependent regulator of chromatin subfamily A-like protein 1 isoform X3 [Varroa jacobsoni]
>XP_022702556.1 SWI/SNF-related matrix-associated actin-dependent regulator of chromatin subfamily A-like protein 1 isoform X3 [Varroa jacobsoni]
>XP_022701784.1 SWI/SNF-related matrix-associated actin-dependent regulator of chromatin subfamily A-like protein 1 isoform X2 [Varroa jacobsoni]
>XP_022701058.1 SWI/SNF-related matrix-associated actin-dependent regulator of chromatin subfamily A-like protein 1 isoform X1 [Varroa jacobsoni]
>XP_022700284.1 SWI/SNF-related matrix-associated actin-dependent regulator of chromatin subfamily A-like protein 1 isoform X1 [Varroa jacobsoni]
>XP_022696482.1 semaphorin-1A-like isoform X4 [Varroa jacobsoni]
>XP_022695700.1 semaphorin-1A-like isoform X3 [Varroa jacobsoni]
>XP_022694960.1 semaphorin-1A-like isoform X2 [Varroa jacobsoni]
>XP_022693829.1 semaphorin-1A-like isoform X1 [Varroa jacobsoni]
>XP_022693049.1 semaphorin-1A-like isoform X1 [Varroa jacobsoni]
>XP_022692299.1 semaphorin-1A-like isoform X1 [Varroa jacobsoni]
>XP_022691172.1 2-acylglycerol O-acyltransferase 2-A-like isoform X2 [Varroa jacobsoni]
>XP_022690421.1 2-acylglycerol O-acyltransferase 2-like isoform X1 [Varroa jacobsoni]
>XP_022689695.1 2-acylglycerol O-acyltransferase 2-like isoform X1 [Varroa jacobsoni]
>XP_022688946.1 2-acylglycerol O-acyltransferase 2-like isoform X1 [Varroa jacobsoni]
>XP_022688237.1 2-acylglycerol O-acyltransferase 2-like isoform X1 [Varroa jacobsoni]
>XP_022686727.1 putative uncharacterized protein DDB_G0293878 [Varroa jacobsoni]
>XP_022685629.1 uncharacterized protein LOC111269212 isoform X2 [Varroa jacobsoni]
>XP_022708085.1 uncharacterized protein LOC111269212 isoform X1 [Varroa jacobsoni]
>5U8EA Chain A, Arginine Kinase
>1JZAB Chain B, Neurotoxin 2
>1JZAA Chain A, Neurotoxin 2
>1SN4A Chain A, Protein (neurotoxin Bmk M4)
>1SN1A Chain A, Protein (neurotoxin Bmk M1)
>XP_022672720.1 leucine-rich repeat extensin-like protein 5 isoform X2 [Varroa destructor]
>XP_022672718.1 calcium-binding protein P-like isoform X1 [Varroa destructor]
>XP_022672717.1 uncharacterized protein LOC111255238, partial [Varroa destructor]
>XP_022672716.1 probable G-protein coupled receptor CG31760 isoform X3 [Varroa destructor]
>XP_022672715.1 probable G-protein coupled receptor CG31760 isoform X2 [Varroa destructor]
>XP_022672714.1 probable G-protein coupled receptor CG31760 isoform X1 [Varroa destructor]
>XP_022672712.1 2',5'-phosphodiesterase 12-like, partial [Varroa destructor]
>XP_022672711.1 uncharacterized protein LOC111255234 isoform X3 [Varroa destructor]
>XP_022672709.1 uncharacterized protein LOC111255234 isoform X3 [Varroa destructor]
>XP_022672708.1 uncharacterized protein LOC111255234 isoform X2 [Varroa destructor]
>XP_022672707.1 uncharacterized protein LOC111255234 isoform X1 [Varroa destructor]
>XP_022672706.1 protein mothers against dpp-like isoform X3 [Varroa destructor]
>XP_022672705.1 protein mothers against dpp-like isoform X2 [Varroa destructor]
>XP_022672704.1 protein mothers against dpp-like isoform X1 [Varroa destructor]
>XP_022672703.1 protein mothers against dpp-like isoform X1 [Varroa destructor]
>XP_022672702.1 protein mothers against dpp-like isoform X1 [Varroa destructor]
>XP_022672701.1 protein mothers against dpp-like isoform X1 [Varroa destructor]
>XP_022672699.1 protein mothers against dpp-like isoform X1 [Varroa destructor]
>XP_022672698.1 uncharacterized protein LOC111255231, partial [Varroa destructor]
>XP_022672697.1 uncharacterized protein LOC111255229 [Varroa destructor]
>XP_022672696.1 uncharacterized protein LOC111255228, partial [Varroa destructor]
>XP_022672695.1 LOW QUALITY PROTEIN: nipped-B-like protein B [Varroa destructor]
>XP_022672694.1 uncharacterized protein LOC111255226 [Varroa destructor]
>XP_022672693.1 myosin-15-like, partial [Varroa destructor]
>XP_022672691.1 ras-related protein Rap-2b-like [Varroa destructor]
>XP_022672690.1 uncharacterized protein LOC111255223, partial [Varroa destructor]
>XP_022672689.1 uncharacterized protein LOC111255222, partial [Varroa destructor]
>XP_022672688.1 uncharacterized protein LOC111255221, partial [Varroa destructor]
>XP_022672687.1 glutathione S-transferase omega-1-like [Varroa destructor]
>XP_022672685.1 multiple coagulation factor deficiency protein 2-like [Varroa destructor]
>XP_022672684.1 caspase-1-like isoform X13 [Varroa destructor]
>XP_022672683.1 caspase-1-like isoform X13 [Varroa destructor]
>XP_022672682.1 caspase-1-like isoform X13 [Varroa destructor]
>XP_022672681.1 caspase-1-like isoform X12 [Varroa destructor]
>XP_022672680.1 caspase-1-like isoform X11 [Varroa destructor]
>XP_022672678.1 caspase-1-like isoform X10 [Varroa destructor]
>XP_022672677.1 caspase-1-like isoform X9 [Varroa destructor]
>XP_022672676.1 caspase-1-like isoform X8 [Varroa destructor]
>XP_022672675.1 caspase-1-like isoform X7 [Varroa destructor]
>XP_022672674.1 caspase-1-like isoform X6 [Varroa destructor]
>XP_022672673.1 caspase-1-like isoform X5 [Varroa destructor]
>XP_022672672.1 caspase-1-like isoform X4 [Varroa destructor]
>XP_022672671.1 caspase-1-like isoform X4 [Varroa destructor]
>XP_022672670.1 caspase-1-like isoform X3 [Varroa destructor]
>XP_022672669.1 caspase-1-like isoform X2 [Varroa destructor]
>XP_022672667.1 caspase-1-like isoform X1 [Varroa destructor]
>XP_022672666.1 caspase-1-like isoform X1 [Varroa destructor]
>XP_022672664.1 uncharacterized protein LOC111255215, partial [Varroa destructor]
>XP_022672662.1 uncharacterized protein LOC111255213, partial [Varroa destructor]
>XP_022672661.1 DNA N6-methyl adenine demethylase-like, partial [Varroa destructor]
>XP_022672660.1 uncharacterized transmembrane protein DDB_G0289901-like, partial [Varroa destructor]
>XP_022672659.1 motile sperm domain-containing protein 1-like isoform X2 [Varroa destructor]
>XP_022672658.1 motile sperm domain-containing protein 1-like isoform X1 [Varroa destructor]
>XP_022672657.1 peptidase M20 domain-containing protein 2-like, partial [Varroa destructor]
>XP_022672656.1 guanylate kinase-like isoform X5 [Varroa destructor]
>XP_022672654.1 guanylate kinase-like isoform X5 [Varroa destructor]
>XP_022672653.1 guanylate kinase-like isoform X4 [Varroa destructor]
>XP_022672652.1 guanylate kinase-like isoform X3 [Varroa destructor]
>XP_022672651.1 guanylate kinase-like isoform X2 [Varroa destructor]
>XP_022672650.1 guanylate kinase-like isoform X1 [Varroa destructor]
>XP_022672649.1 uncharacterized protein LOC111255207 [Varroa destructor]
>XP_022672648.1 ras-related protein Rap-2a-like [Varroa destructor]
>XP_022672646.1 alkylglycerol monooxygenase-like [Varroa destructor]
>XP_022672645.1 TATA-box-binding protein-like, partial [Varroa destructor]
>XP_022672644.1 uncharacterized protein LOC111255200 [Varroa destructor]
>XP_022672643.1 calcium-activated potassium channel slowpoke-like isoform X5 [Varroa destructor]
>XP_022672642.1 calcium-activated potassium channel slowpoke-like isoform X4 [Varroa destructor]
>XP_022672641.1 calcium-activated potassium channel slowpoke-like isoform X3 [Varroa destructor]
>XP_022672640.1 calcium-activated potassium channel slowpoke-like isoform X2 [Varroa destructor]
>XP_022672639.1 calcium-activated potassium channel slowpoke-like isoform X1 [Varroa destructor]
>XP_022672638.1 uncharacterized protein LOC111255198 [Varroa destructor]
>XP_022672636.1 RING finger protein 121-like [Varroa destructor]
>XP_022672635.1 verprolin-like [Varroa destructor]
>XP_022672634.1 CCR4-NOT transcription complex subunit 6-like isoform X3 [Varroa destructor]
>XP_022672633.1 CCR4-NOT transcription complex subunit 6-like isoform X3 [Varroa destructor]
>XP_022672632.1 CCR4-NOT transcription complex subunit 6-like isoform X3 [Varroa destructor]
>XP_022672631.1 CCR4-NOT transcription complex subunit 6-like isoform X2 [Varroa destructor]
>XP_022672630.1 CCR4-NOT transcription complex subunit 6-like isoform X2 [Varroa destructor]
>XP_022672629.1 CCR4-NOT transcription complex subunit 6-like isoform X2 [Varroa destructor]
>XP_022672627.1 CCR4-NOT transcription complex subunit 6-like isoform X2 [Varroa destructor]
>XP_022672626.1 CCR4-NOT transcription complex subunit 6-like isoform X1 [Varroa destructor]
>XP_022672625.1 CCR4-NOT transcription complex subunit 6-like isoform X1 [Varroa destructor]
>XP_022672624.1 dentin sialophosphoprotein-like isoform X10 [Varroa destructor]
>XP_022672623.1 dentin sialophosphoprotein-like isoform X9 [Varroa destructor]
>XP_022672621.1 dentin sialophosphoprotein-like isoform X9 [Varroa destructor]
>XP_022672620.1 dentin sialophosphoprotein-like isoform X8 [Varroa destructor]
>XP_022672619.1 dentin sialophosphoprotein-like isoform X7 [Varroa destructor]
>XP_022672618.1 dentin sialophosphoprotein-like isoform X6 [Varroa destructor]
>XP_022672617.1 dentin sialophosphoprotein-like isoform X5 [Varroa destructor]
>XP_022672616.1 dentin sialophosphoprotein-like isoform X4 [Varroa destructor]
>XP_022672615.1 dentin sialophosphoprotein-like isoform X3 [Varroa destructor]
>XP_022672614.1 dentin sialophosphoprotein-like isoform X2 [Varroa destructor]
>XP_022672613.1 dentin sialophosphoprotein-like isoform X1 [Varroa destructor]
>XP_022672611.1 ras-related protein RABE1a-like isoform X2 [Varroa destructor]
>XP_022672610.1 ras-related protein Rab-13-like isoform X1 [Varroa destructor]
>XP_022672609.1 GAS2-like protein pickled eggs [Varroa destructor]
>XP_022672608.1 GAS2-like protein pickled eggs [Varroa destructor]
>XP_022672607.1 GAS2-like protein pickled eggs [Varroa destructor]
>XP_022672606.1 GAS2-like protein pickled eggs [Varroa destructor]
>XP_022672605.1 GAS2-like protein pickled eggs [Varroa destructor]
>XP_022672604.1 GAS2-like protein pickled eggs [Varroa destructor]
>XP_022672603.1 78 kDa glucose-regulated protein-like, partial [Varroa destructor]
>XP_022672602.1 NSFL1 cofactor p47-like isoform X8 [Varroa destructor]
>XP_022672601.1 NSFL1 cofactor p47-like isoform X7 [Varroa destructor]
>XP_022672600.1 NSFL1 cofactor p47-like isoform X6 [Varroa destructor]
>XP_022672599.1 NSFL1 cofactor p47-like isoform X5 [Varroa destructor]
>XP_022672598.1 NSFL1 cofactor p47-like isoform X4 [Varroa destructor]
>XP_022672597.1 NSFL1 cofactor p47-like isoform X3 [Varroa destructor]
>XP_022672596.1 NSFL1 cofactor p47-like isoform X2 [Varroa destructor]
>XP_022672595.1 NSFL1 cofactor p47-like isoform X1 [Varroa destructor]
>XP_022672594.1 uncharacterized protein LOC111255182 [Varroa destructor]
>XP_022672593.1 uncharacterized protein LOC111255182 [Varroa destructor]
>XP_022672592.1 uncharacterized protein LOC111255182 [Varroa destructor]
>XP_022672591.1 peptidyl-prolyl cis-trans isomerase CWC27 homolog isoform X2 [Varroa destructor]
>XP_022672590.1 peptidyl-prolyl cis-trans isomerase CWC27 homolog isoform X1 [Varroa destructor]
>XP_022672588.1 probable RNA-binding protein 19 [Varroa destructor]
>XP_022672587.1 uncharacterized protein LOC111255176, partial [Varroa destructor]
>XP_022672586.1 enhancer of rudimentary homolog [Varroa destructor]
>XP_022672585.1 multivesicular body subunit 12B-like isoform X3 [Varroa destructor]
>XP_022672584.1 multivesicular body subunit 12B-like isoform X2 [Varroa destructor]
>XP_022672583.1 multivesicular body subunit 12B-like isoform X1 [Varroa destructor]
>XP_022672582.1 multivesicular body subunit 12B-like isoform X1 [Varroa destructor]
>XP_022672581.1 multivesicular body subunit 12B-like isoform X1 [Varroa destructor]
>XP_022672580.1 multivesicular body subunit 12B-like isoform X1 [Varroa destructor]
>XP_022672579.1 multivesicular body subunit 12B-like isoform X1 [Varroa destructor]
>XP_022672578.1 uncharacterized protein LOC111255172 [Varroa destructor]
>XP_022672577.1 ketosamine-3-kinase-like isoform X2 [Varroa destructor]
>XP_022672576.1 ketosamine-3-kinase-like isoform X1 [Varroa destructor]
>XP_022672575.1 uncharacterized protein LOC111255170 [Varroa destructor]
>XP_022672574.1 importin subunit alpha-3-like [Varroa destructor]
>XP_022672573.1 importin subunit alpha-3-like [Varroa destructor]
>XP_022672571.1 importin subunit alpha-3-like [Varroa destructor]
>XP_022672570.1 importin subunit alpha-3-like [Varroa destructor]
>XP_022672569.1 importin subunit alpha-3-like [Varroa destructor]
>XP_022672568.1 canalicular multispecific organic anion transporter 1-like [Varroa destructor]
>XP_022672567.1 sorbin and SH3 domain-containing protein 2-like, partial [Varroa destructor]
>XP_022672566.1 sprouty-related, EVH1 domain-containing protein 2-like isoform X2 [Varroa destructor]
>XP_022672565.1 sprouty-related, EVH1 domain-containing protein 2-like isoform X2 [Varroa destructor]
>XP_022672564.1 sprouty-related, EVH1 domain-containing protein 2-like isoform X1 [Varroa destructor]
>XP_022672562.1 glutamate receptor 1-like [Varroa destructor]
>XP_022672561.1 uncharacterized protein LOC111255161 [Varroa destructor]
>XP_022672560.1 uncharacterized protein LOC111255160, partial [Varroa destructor]
>XP_022672559.1 uncharacterized protein LOC111255159 [Varroa destructor]
>XP_022672557.1 uncharacterized protein LOC111255156 isoform X3 [Varroa destructor]
>XP_022672556.1 uncharacterized protein LOC111255156 isoform X2 [Varroa destructor]
>XP_022672555.1 uncharacterized protein LOC111255156 isoform X1 [Varroa destructor]
>XP_022672554.1 uncharacterized protein LOC111255156 isoform X1 [Varroa destructor]
>XP_022672553.1 hybrid signal transduction histidine kinase E-like isoform X2 [Varroa destructor]
>XP_022672552.1 hybrid signal transduction histidine kinase E-like isoform X1 [Varroa destructor]
>XP_022672551.1 uncharacterized protein LOC111255154, partial [Varroa destructor]
>XP_022672549.1 charged multivesicular body protein 1a-like [Varroa destructor]
>XP_022672547.1 uncharacterized protein LOC111255152 [Varroa destructor]
>XP_022672546.1 uncharacterized protein LOC111255151 [Varroa destructor]
>XP_022672545.1 serine/threonine-protein kinase tousled-like 2 [Varroa destructor]
>XP_022672543.1 uncharacterized protein LOC111255149 isoform X2 [Varroa destructor]
>XP_022672542.1 uncharacterized protein LOC111255149 isoform X1 [Varroa destructor]
>XP_022672541.1 uncharacterized protein LOC111255146 [Varroa destructor]
>XP_022672540.1 uncharacterized protein LOC111255145, partial [Varroa destructor]
>XP_022672539.1 uncharacterized protein LOC111255144, partial [Varroa destructor]
>XP_022672537.1 uncharacterized protein LOC111255142 [Varroa destructor]
>XP_022672536.1 uncharacterized protein LOC111255141, partial [Varroa destructor]
>XP_022672535.1 uncharacterized protein LOC111255140 [Varroa destructor]
>XP_022672534.1 nascent polypeptide-associated complex subunit alpha, muscle-specific form-like, partial [Varroa destructor]
>XP_022672532.1 glycoprotein-N-acetylgalactosamine 3-beta-galactosyltransferase 1-like, partial [Varroa destructor]
>XP_022672531.1 uncharacterized protein LOC111255135 [Varroa destructor]
>XP_022672530.1 uncharacterized protein LOC111255133 [Varroa destructor]
>XP_022672529.1 zinc finger and BTB domain-containing protein 49-like [Varroa destructor]
>XP_022672528.1 microtubule-associated protein Jupiter-like [Varroa destructor]
>XP_022672527.1 F-box/LRR-repeat protein 6-like [Varroa destructor]
>XP_022672525.1 general vesicular transport factor p115-like [Varroa destructor]
>XP_022672524.1 uncharacterized protein LOC111255127, partial [Varroa destructor]
>XP_022672523.1 xaa-Pro aminopeptidase 2-like, partial [Varroa destructor]
>XP_022672521.1 clathrin coat assembly protein AP180-like [Varroa destructor]
>XP_022672520.1 clathrin coat assembly protein AP180-like [Varroa destructor]
>XP_022672519.1 78 kDa glucose-regulated protein-like [Varroa destructor]
>XP_022672517.1 78 kDa glucose-regulated protein-like [Varroa destructor]
>XP_022672512.1 uncharacterized protein LOC111255117 isoform X2 [Varroa destructor]
>XP_022672511.1 uncharacterized protein LOC111255117 isoform X1 [Varroa destructor]
>XP_022672510.1 uncharacterized protein LOC111255117 isoform X1 [Varroa destructor]
>XP_022672508.1 heat shock cognate 71 kDa protein-like [Varroa destructor]
>XP_022672507.1 dual specificity mitogen-activated protein kinase kinase sek-1-like [Varroa destructor]
>XP_022672506.1 uncharacterized protein LOC111255113 [Varroa destructor]
>XP_022672505.1 skin secretory protein xP2-like [Varroa destructor]
>XP_022672503.1 arrestin, lateral eye-like, partial [Varroa destructor]
>XP_022672502.1 uncharacterized protein LOC111255109 [Varroa destructor]
>XP_022672501.1 exchange factor for Arf-6-like isoform X3 [Varroa destructor]
>XP_022672500.1 uncharacterized protein LOC111255107 isoform X2 [Varroa destructor]
>XP_022672499.1 uncharacterized protein LOC111255107 isoform X1 [Varroa destructor]
>XP_022672498.1 uncharacterized protein LOC111255107 isoform X1 [Varroa destructor]
>XP_022672497.1 histone H4 [Varroa destructor]
>XP_022672496.1 histone H2B-like [Varroa destructor]
>XP_022672495.1 histone H2B [Varroa destructor]
>XP_022672494.1 histone H2A [Varroa destructor]
>XP_022672493.1 histone H2A-like [Varroa destructor]
>XP_022672492.1 histone H3 [Varroa destructor]
>XP_022672490.1 histone H2B-like [Varroa destructor]
>XP_022672489.1 suppressor protein SRP40-like [Varroa destructor]
>XP_022672488.1 uncharacterized protein LOC111255094 isoform X4 [Varroa destructor]
>XP_022672487.1 uncharacterized protein LOC111255094 isoform X3 [Varroa destructor]
>XP_022672485.1 uncharacterized protein LOC111255094 isoform X2 [Varroa destructor]
>XP_022672484.1 uncharacterized protein LOC111255094 isoform X1 [Varroa destructor]
>XP_022672483.1 uncharacterized protein LOC111255093 isoform X3 [Varroa destructor]
>XP_022672482.1 uncharacterized protein LOC111255093 isoform X2 [Varroa destructor]
>XP_022672481.1 uncharacterized protein LOC111255093 isoform X1 [Varroa destructor]
>XP_022672478.1 uncharacterized protein LOC111255093 isoform X1 [Varroa destructor]
>XP_022672477.1 uncharacterized protein LOC111255093 isoform X1 [Varroa destructor]
>XP_022672476.1 uncharacterized protein LOC111255093 isoform X1 [Varroa destructor]
>XP_022672475.1 uncharacterized protein LOC111255093 isoform X1 [Varroa destructor]
>XP_022672473.1 uncharacterized protein LOC111255093 isoform X1 [Varroa destructor]
>XP_022672472.1 uncharacterized protein LOC111255093 isoform X1 [Varroa destructor]
>XP_022672471.1 uncharacterized protein LOC111255093 isoform X1 [Varroa destructor]
>XP_022672470.1 uncharacterized protein LOC111255093 isoform X1 [Varroa destructor]
>XP_022672469.1 keratin-associated protein 4-3-like, partial [Varroa destructor]
>XP_022672468.1 uncharacterized protein LOC111255090 [Varroa destructor]
>XP_022672466.1 serine protease easter-like [Varroa destructor]
>XP_022672465.1 fibrinolytic enzyme, isozyme C-like [Varroa destructor]
>XP_022672464.1 importin-7-like isoform X2 [Varroa destructor]
>XP_022672463.1 importin-7-like isoform X1 [Varroa destructor]
>XP_022672462.1 uncharacterized protein LOC111255086 isoform X2 [Varroa destructor]
>XP_022672461.1 uncharacterized protein LOC111255086 isoform X1 [Varroa destructor]
>XP_022672460.1 negative elongation factor A-like isoform X2 [Varroa destructor]
>XP_022672458.1 negative elongation factor A-like isoform X1 [Varroa destructor]
>XP_022672457.1 EF-hand calcium-binding domain-containing protein 4B-like, partial [Varroa destructor]
>XP_022672456.1 protein trachealess-like [Varroa destructor]
>XP_022672455.1 dynamin-like [Varroa destructor]
>XP_022672453.1 dnaJ homolog subfamily B member 12-like, partial [Varroa destructor]
>XP_022672452.1 uncharacterized protein LOC111255076 isoform X4 [Varroa destructor]
>XP_022672451.1 caprin homolog isoform X3 [Varroa destructor]
>XP_022672450.1 caprin homolog isoform X2 [Varroa destructor]
>XP_022672449.1 caprin homolog isoform X1 [Varroa destructor]
>XP_022672448.1 protein catecholamines up-like [Varroa destructor]
>XP_022672447.1 ras GTPase-activating protein-binding protein 2-like [Varroa destructor]
>XP_022672446.1 ras GTPase-activating protein-binding protein 2-like [Varroa destructor]
>XP_022672444.1 ras GTPase-activating protein-binding protein 2-like [Varroa destructor]
>XP_022672443.1 uncharacterized protein LOC111255071 isoform X3 [Varroa destructor]
>XP_022672442.1 uncharacterized protein LOC111255071 isoform X2 [Varroa destructor]
>XP_022672441.1 uncharacterized protein LOC111255071 isoform X1 [Varroa destructor]
>XP_022672440.1 uncharacterized protein LOC111255071 isoform X1 [Varroa destructor]
>XP_022672439.1 negative elongation factor B-like isoform X4 [Varroa destructor]
>XP_022672438.1 negative elongation factor B-like isoform X3 [Varroa destructor]
>XP_022672437.1 negative elongation factor B-like isoform X2 [Varroa destructor]
>XP_022672435.1 negative elongation factor B-like isoform X1 [Varroa destructor]
>XP_022672434.1 negative elongation factor B-like isoform X1 [Varroa destructor]
>XP_022672433.1 negative elongation factor B-like isoform X1 [Varroa destructor]
>XP_022672432.1 negative elongation factor B-like isoform X1 [Varroa destructor]
>XP_022672431.1 negative elongation factor B-like isoform X1 [Varroa destructor]
>XP_022672430.1 negative elongation factor B-like isoform X1 [Varroa destructor]
>XP_022672429.1 negative elongation factor B-like isoform X1 [Varroa destructor]
>XP_022672427.1 TOX high mobility group box family member 3-like isoform X2 [Varroa destructor]
>XP_022672426.1 TOX high mobility group box family member 3-like isoform X2 [Varroa destructor]
>XP_022672425.1 TOX high mobility group box family member 3-like isoform X2 [Varroa destructor]
>XP_022672424.1 TOX high mobility group box family member 4-like isoform X1 [Varroa destructor]
>XP_022672423.1 uncharacterized protein LOC111255063, partial [Varroa destructor]
>XP_022672422.1 uncharacterized protein LOC111255058 isoform X3 [Varroa destructor]
>XP_022672421.1 uncharacterized protein LOC111255058 isoform X2 [Varroa destructor]
>XP_022672420.1 uncharacterized protein LOC111255058 isoform X1 [Varroa destructor]
>XP_022672419.1 uncharacterized protein LOC111255058 isoform X1 [Varroa destructor]
>XP_022672418.1 uncharacterized protein LOC111255058 isoform X1 [Varroa destructor]
>XP_022672415.1 uncharacterized protein LOC111255035 [Varroa destructor]
>XP_022672413.1 metaxin-1-like isoform X3 [Varroa destructor]
>XP_022672412.1 metaxin-1-like isoform X2 [Varroa destructor]
>XP_022672411.1 metaxin-1-like isoform X1 [Varroa destructor]
>XP_022672410.1 partitioning defective 6 homolog beta-like isoform X2 [Varroa destructor]
>XP_022672409.1 partitioning defective 6 homolog beta-like isoform X2 [Varroa destructor]
>XP_022672408.1 partitioning defective 6 homolog beta-like isoform X2 [Varroa destructor]
>XP_022672407.1 partitioning defective 6 homolog gamma-like isoform X1 [Varroa destructor]
>XP_022672406.1 tetratricopeptide repeat protein 4-like isoform X4 [Varroa destructor]
>XP_022672405.1 tetratricopeptide repeat protein 4-like isoform X3 [Varroa destructor]
>XP_022672403.1 tetratricopeptide repeat protein 4-like isoform X2 [Varroa destructor]
>XP_022672402.1 tetratricopeptide repeat protein 4-like isoform X1 [Varroa destructor]
>XP_022672401.1 uncharacterized protein LOC111255030 [Varroa destructor]
>XP_022672400.1 uncharacterized protein LOC111255029 isoform X2 [Varroa destructor]
>XP_022672399.1 uncharacterized protein LOC111255029 isoform X2 [Varroa destructor]
>XP_022672398.1 uncharacterized protein LOC111255029 isoform X2 [Varroa destructor]
>XP_022672397.1 uncharacterized protein LOC111255029 isoform X2 [Varroa destructor]
>XP_022672396.1 uncharacterized protein LOC111255029 isoform X2 [Varroa destructor]
>XP_022672395.1 uncharacterized protein LOC111255029 isoform X1 [Varroa destructor]
>XP_022672393.1 uncharacterized protein LOC111255028 isoform X2 [Varroa destructor]
>XP_022672392.1 uncharacterized protein LOC111255028 isoform X1 [Varroa destructor]
>XP_022672391.1 uncharacterized protein LOC111255028 isoform X1 [Varroa destructor]
>XP_022672390.1 dual specificity protein phosphatase 1-A-like [Varroa destructor]
>XP_022672389.1 canalicular multispecific organic anion transporter 1-like [Varroa destructor]
>XP_022672388.1 uncharacterized protein LOC111255025 [Varroa destructor]
>XP_022672387.1 multidrug resistance-associated protein 1-like isoform X2 [Varroa destructor]
>XP_022672385.1 multidrug resistance-associated protein 1-like isoform X1 [Varroa destructor]
>XP_022672384.1 uncharacterized protein LOC111255020 [Varroa destructor]
>XP_022672383.1 TBC1 domain family member 24-like [Varroa destructor]
>XP_022672382.1 sentrin-specific protease 1-like isoform X3 [Varroa destructor]
>XP_022672379.1 sentrin-specific protease 1-like isoform X2 [Varroa destructor]
>XP_022672378.1 sentrin-specific protease 1-like isoform X1 [Varroa destructor]
>XP_022672377.1 uncharacterized protein LOC111255017 [Varroa destructor]
>XP_022672376.1 sentrin-specific protease 1-like isoform X2 [Varroa destructor]
>XP_022672375.1 uncharacterized protein LOC111255016 isoform X1 [Varroa destructor]
>XP_022672374.1 inositol-3-phosphate synthase-like [Varroa destructor]
>XP_022672373.1 low-density lipoprotein receptor-related protein 8-like isoform X2 [Varroa destructor]
>XP_022672372.1 low-density lipoprotein receptor-related protein 8-like isoform X2 [Varroa destructor]
>XP_022672370.1 low-density lipoprotein receptor-related protein 8-like isoform X2 [Varroa destructor]
>XP_022672369.1 low-density lipoprotein receptor-related protein 8-like isoform X2 [Varroa destructor]
>XP_022672368.1 low-density lipoprotein receptor-related protein 8-like isoform X2 [Varroa destructor]
>XP_022672367.1 low-density lipoprotein receptor-related protein 8-like isoform X2 [Varroa destructor]
>XP_022672366.1 low-density lipoprotein receptor-related protein 8-like isoform X2 [Varroa destructor]
>XP_022672365.1 low-density lipoprotein receptor-related protein 8-like isoform X2 [Varroa destructor]
>XP_022672364.1 low-density lipoprotein receptor-related protein 8-like isoform X2 [Varroa destructor]
>XP_022672363.1 low-density lipoprotein receptor-related protein 8-like isoform X1 [Varroa destructor]
>XP_022672362.1 low-density lipoprotein receptor-related protein 8-like isoform X1 [Varroa destructor]
>XP_022672361.1 low-density lipoprotein receptor-related protein 8-like isoform X1 [Varroa destructor]
>XP_022672359.1 low-density lipoprotein receptor-related protein 8-like isoform X1 [Varroa destructor]
>XP_022672358.1 low-density lipoprotein receptor-related protein 8-like isoform X1 [Varroa destructor]
>XP_022672351.1 protein phosphatase 1 regulatory subunit 7-like [Varroa destructor]
>XP_022672350.1 protein phosphatase 1 regulatory subunit 7-like [Varroa destructor]
>XP_022672349.1 protein phosphatase 1 regulatory subunit 7-like [Varroa destructor]
>XP_022672348.1 protein phosphatase 1 regulatory subunit 7-like [Varroa destructor]
>XP_022672347.1 protein phosphatase 1 regulatory subunit 7-like [Varroa destructor]
>XP_022672346.1 E3 ubiquitin-protein ligase RING1-like isoform X2 [Varroa destructor]
>XP_022672345.1 E3 ubiquitin-protein ligase RING2-like isoform X1 [Varroa destructor]
>XP_022672344.1 double-stranded RNA-specific editase 1-like isoform X4 [Varroa destructor]
>XP_022672343.1 interleukin enhancer-binding factor 3-like isoform X3 [Varroa destructor]
>XP_022672342.1 double-stranded RNA-specific editase 1-like isoform X2 [Varroa destructor]
>XP_022672341.1 double-stranded RNA-specific editase 1-like isoform X1 [Varroa destructor]
>XP_022672340.1 prolactin-releasing peptide receptor-like [Varroa destructor]
>XP_022672339.1 prolactin-releasing peptide receptor-like [Varroa destructor]
>XP_022672338.1 prolactin-releasing peptide receptor-like [Varroa destructor]
>XP_022672337.1 prolactin-releasing peptide receptor-like [Varroa destructor]
>XP_022672336.1 prolactin-releasing peptide receptor-like [Varroa destructor]
>XP_022672335.1 prolactin-releasing peptide receptor-like [Varroa destructor]
>XP_022672334.1 prolactin-releasing peptide receptor-like [Varroa destructor]
>XP_022672333.1 prolactin-releasing peptide receptor-like [Varroa destructor]
>XP_022672332.1 prolactin-releasing peptide receptor-like [Varroa destructor]
>XP_022672331.1 prolactin-releasing peptide receptor-like [Varroa destructor]
>XP_022672330.1 prolactin-releasing peptide receptor-like [Varroa destructor]
>XP_022672329.1 prolactin-releasing peptide receptor-like [Varroa destructor]
>XP_022672328.1 prolactin-releasing peptide receptor-like [Varroa destructor]
>XP_022672327.1 prolactin-releasing peptide receptor-like [Varroa destructor]
>XP_022672326.1 prolactin-releasing peptide receptor-like [Varroa destructor]
>XP_022672325.1 prolactin-releasing peptide receptor-like [Varroa destructor]
>XP_022672323.1 elongation of very long chain fatty acids protein 7-like [Varroa destructor]
>XP_022672322.1 elongation of very long chain fatty acids protein 7-like [Varroa destructor]
>XP_022672321.1 elongation of very long chain fatty acids protein 7-like [Varroa destructor]
>XP_022672320.1 elongation of very long chain fatty acids protein 7-like [Varroa destructor]
>XP_022672319.1 translational regulator orb2-like [Varroa destructor]
>XP_022672318.1 uncharacterized protein LOC111255001 isoform X6 [Varroa destructor]
>XP_022672316.1 lymphocyte cytosolic protein 2-like isoform X5 [Varroa destructor]
>XP_022672315.1 lymphocyte cytosolic protein 2-like isoform X4 [Varroa destructor]
>XP_022672314.1 lymphocyte cytosolic protein 2-like isoform X3 [Varroa destructor]
>XP_022672313.1 lymphocyte cytosolic protein 2-like isoform X2 [Varroa destructor]
>XP_022672312.1 lymphocyte cytosolic protein 2-like isoform X1 [Varroa destructor]
>XP_022672311.1 protein TEX261-like [Varroa destructor]
>XP_022672310.1 protein TEX261-like [Varroa destructor]
>XP_022672309.1 protein TEX261-like [Varroa destructor]
>XP_022672308.1 protein TEX261-like [Varroa destructor]
>XP_022672306.1 dual specificity protein phosphatase 3-like isoform X2 [Varroa destructor]
>XP_022672305.1 dual specificity protein phosphatase 3-like isoform X2 [Varroa destructor]
>XP_022672304.1 dual specificity protein phosphatase 3-like isoform X2 [Varroa destructor]
>XP_022672303.1 dual specificity protein phosphatase 3-like isoform X2 [Varroa destructor]
>XP_022672302.1 dual specificity protein phosphatase 3-like isoform X2 [Varroa destructor]
>XP_022672301.1 dual specificity protein phosphatase 3-like isoform X1 [Varroa destructor]
>XP_022672300.1 uncharacterized protein LOC111254998 [Varroa destructor]
>XP_022672299.1 kiSS-1 receptor-like isoform X3 [Varroa destructor]
>XP_022672298.1 neuropeptides capa receptor-like isoform X2 [Varroa destructor]
>XP_022672296.1 neuropeptides capa receptor-like isoform X1 [Varroa destructor]
>XP_022672295.1 neuropeptides capa receptor-like isoform X1 [Varroa destructor]
>XP_022672294.1 ubiquitin thioesterase zranb1-B-like isoform X3 [Varroa destructor]
>XP_022672293.1 ubiquitin thioesterase zranb1-B-like isoform X2 [Varroa destructor]
>XP_022672292.1 ubiquitin thioesterase zranb1-B-like isoform X1 [Varroa destructor]
>XP_022672291.1 ubiquitin thioesterase zranb1-B-like isoform X1 [Varroa destructor]
>XP_022672290.1 ubiquitin thioesterase zranb1-B-like isoform X1 [Varroa destructor]
>XP_022672289.1 ubiquitin thioesterase zranb1-B-like isoform X1 [Varroa destructor]
>XP_022672288.1 ubiquitin thioesterase zranb1-B-like isoform X1 [Varroa destructor]
>XP_022672285.1 ubiquitin thioesterase zranb1-B-like isoform X1 [Varroa destructor]
>XP_022672284.1 ubiquitin thioesterase zranb1-B-like isoform X1 [Varroa destructor]
>XP_022672283.1 ubiquitin thioesterase zranb1-B-like isoform X1 [Varroa destructor]
>XP_022672282.1 uncharacterized protein LOC111254995 [Varroa destructor]
>XP_022672281.1 UPF0454 protein C12orf49 homolog [Varroa destructor]
>XP_022672280.1 UPF0454 protein C12orf49 homolog [Varroa destructor]
>XP_022672278.1 serine hydrolase-like protein 2 isoform X2 [Varroa destructor]
>XP_022672277.1 serine hydrolase-like protein 2 isoform X1 [Varroa destructor]
>XP_022672276.1 serine hydrolase-like protein 2 isoform X1 [Varroa destructor]
>XP_022672275.1 serine hydrolase-like protein 2 isoform X1 [Varroa destructor]
>XP_022672274.1 uncharacterized protein LOC111254990 [Varroa destructor]
>XP_022672273.1 uncharacterized protein LOC111254989 isoform X2 [Varroa destructor]
>XP_022672272.1 uncharacterized protein LOC111254989 isoform X1 [Varroa destructor]
>XP_022672271.1 heterogeneous nuclear ribonucleoprotein L-like [Varroa destructor]
>XP_022672270.1 heterogeneous nuclear ribonucleoprotein L-like [Varroa destructor]
>XP_022672269.1 heterogeneous nuclear ribonucleoprotein L-like [Varroa destructor]
>XP_022672268.1 heterogeneous nuclear ribonucleoprotein L-like [Varroa destructor]
>XP_022672267.1 heterogeneous nuclear ribonucleoprotein L-like [Varroa destructor]
>XP_022672265.1 heterogeneous nuclear ribonucleoprotein L-like [Varroa destructor]
>XP_022672264.1 heterogeneous nuclear ribonucleoprotein L-like [Varroa destructor]
>XP_022672263.1 heterogeneous nuclear ribonucleoprotein L-like [Varroa destructor]
>XP_022672262.1 heterogeneous nuclear ribonucleoprotein L-like [Varroa destructor]
>XP_022672261.1 heterogeneous nuclear ribonucleoprotein L-like [Varroa destructor]
>XP_022672260.1 heterogeneous nuclear ribonucleoprotein L-like [Varroa destructor]
>XP_022672259.1 heterogeneous nuclear ribonucleoprotein L-like [Varroa destructor]
>XP_022672258.1 heterogeneous nuclear ribonucleoprotein L-like [Varroa destructor]
>XP_022672257.1 heterogeneous nuclear ribonucleoprotein L-like [Varroa destructor]
>XP_022672256.1 heterogeneous nuclear ribonucleoprotein L-like [Varroa destructor]
>XP_022672255.1 heterogeneous nuclear ribonucleoprotein L-like [Varroa destructor]
>XP_022672254.1 heterogeneous nuclear ribonucleoprotein L-like [Varroa destructor]
>XP_022672253.1 zinc finger protein 230-like [Varroa destructor]
>XP_022672252.1 zinc finger protein 230-like [Varroa destructor]
>XP_022672251.1 zinc finger protein 230-like [Varroa destructor]
>XP_022672250.1 zinc finger protein 230-like [Varroa destructor]
>XP_022672248.1 tetraspanin-13-like [Varroa destructor]
>XP_022672247.1 uncharacterized protein LOC111254981 [Varroa destructor]
>XP_022672246.1 sphingomyelin phosphodiesterase-like isoform X2 [Varroa destructor]
>XP_022672245.1 sphingomyelin phosphodiesterase-like isoform X1 [Varroa destructor]
>XP_022672244.1 sphingomyelin phosphodiesterase-like isoform X1 [Varroa destructor]
>XP_022672243.1 sphingomyelin phosphodiesterase-like isoform X1 [Varroa destructor]
>XP_022672242.1 sphingomyelin phosphodiesterase-like isoform X1 [Varroa destructor]
>XP_022672240.1 IST1 homolog isoform X2 [Varroa destructor]
>XP_022672239.1 IST1 homolog isoform X1 [Varroa destructor]
>XP_022672238.1 uncharacterized protein LOC111254977 isoform X3 [Varroa destructor]
>XP_022672237.1 uncharacterized protein LOC111254977 isoform X2 [Varroa destructor]
>XP_022672236.1 uncharacterized protein LOC111254977 isoform X1 [Varroa destructor]
>XP_022672235.1 ras-specific guanine nucleotide-releasing factor 2-like isoform X5 [Varroa destructor]
>XP_022672234.1 ras-specific guanine nucleotide-releasing factor 2-like isoform X4 [Varroa destructor]
>XP_022672233.1 ras-specific guanine nucleotide-releasing factor 2-like isoform X3 [Varroa destructor]
>XP_022672231.1 ras-specific guanine nucleotide-releasing factor 2-like isoform X2 [Varroa destructor]
>XP_022672230.1 ras-specific guanine nucleotide-releasing factor 2-like isoform X1 [Varroa destructor]
>XP_022672229.1 zinc finger CCHC domain-containing protein 9-like isoform X2 [Varroa destructor]
>XP_022672228.1 zinc finger CCHC domain-containing protein 9-like isoform X1 [Varroa destructor]
>XP_022672227.1 phospholipase ABHD3-like [Varroa destructor]
>XP_022672226.1 angiogenic factor with G patch and FHA domains 1-like isoform X2 [Varroa destructor]
>XP_022672225.1 angiogenic factor with G patch and FHA domains 1-like isoform X2 [Varroa destructor]
>XP_022672224.1 angiogenic factor with G patch and FHA domains 1-like isoform X1 [Varroa destructor]
>XP_022672222.1 KAT8 regulatory NSL complex subunit 3-like [Varroa destructor]
>XP_022672221.1 myotubularin-related protein 10-B-like [Varroa destructor]
>XP_022672220.1 uncharacterized protein LOC111254968 [Varroa destructor]
>XP_022672219.1 A disintegrin and metalloproteinase with thrombospondin motifs 7-like isoform X5 [Varroa destructor]
>XP_022672218.1 A disintegrin and metalloproteinase with thrombospondin motifs 7-like isoform X5 [Varroa destructor]
>XP_022672216.1 A disintegrin and metalloproteinase with thrombospondin motifs 7-like isoform X4 [Varroa destructor]
>XP_022672215.1 A disintegrin and metalloproteinase with thrombospondin motifs 7-like isoform X3 [Varroa destructor]
>XP_022672214.1 A disintegrin and metalloproteinase with thrombospondin motifs 7-like isoform X2 [Varroa destructor]
>XP_022672213.1 A disintegrin and metalloproteinase with thrombospondin motifs 7-like isoform X1 [Varroa destructor]
>XP_022672212.1 prothymosin alpha-like [Varroa destructor]
>XP_022672211.1 monocyte to macrophage differentiation factor 2-like [Varroa destructor]
>XP_022672210.1 venom protease-like [Varroa destructor]
>XP_022672208.1 neural cell adhesion molecule 1-like isoform X3 [Varroa destructor]
>XP_022672207.1 basigin-like isoform X2 [Varroa destructor]
>XP_022672206.1 basigin-like isoform X1 [Varroa destructor]
>XP_022672205.1 uncharacterized protein LOC111254961 isoform X2 [Varroa destructor]
>XP_022672203.1 uncharacterized protein LOC111254961 isoform X1 [Varroa destructor]
>XP_022672202.1 FERM domain-containing protein 5-like isoform X4 [Varroa destructor]
>XP_022672201.1 FERM domain-containing protein 3-like isoform X3 [Varroa destructor]
>XP_022672200.1 FERM domain-containing protein 3-like isoform X3 [Varroa destructor]
>XP_022672198.1 FERM domain-containing protein 5-like isoform X2 [Varroa destructor]
>XP_022672197.1 FERM domain-containing protein 5-like isoform X1 [Varroa destructor]
>XP_022672196.1 FERM domain-containing protein 5-like isoform X1 [Varroa destructor]
>XP_022672195.1 FERM domain-containing protein 5-like isoform X1 [Varroa destructor]
>XP_022672194.1 FERM domain-containing protein 5-like isoform X1 [Varroa destructor]
>XP_022672193.1 FERM domain-containing protein 5-like isoform X1 [Varroa destructor]
>XP_022672192.1 FERM domain-containing protein 5-like isoform X1 [Varroa destructor]
>XP_022672191.1 protein spinster homolog 3-like isoform X3 [Varroa destructor]
>XP_022672190.1 protein spinster homolog 3-like isoform X2 [Varroa destructor]
>XP_022672189.1 protein spinster homolog 3-like isoform X2 [Varroa destructor]
>XP_022672188.1 protein spinster homolog 3-like isoform X1 [Varroa destructor]
>XP_022672186.1 DTW domain-containing protein 2-like isoform X3 [Varroa destructor]
>XP_022672185.1 DTW domain-containing protein 2-like isoform X2 [Varroa destructor]
>XP_022672184.1 DTW domain-containing protein 2-like isoform X1 [Varroa destructor]
>XP_022672183.1 programmed cell death protein 4-like isoform X3 [Varroa destructor]
>XP_022672182.1 programmed cell death protein 4-like isoform X2 [Varroa destructor]
>XP_022672181.1 programmed cell death protein 4-like isoform X1 [Varroa destructor]
>XP_022672180.1 uncharacterized protein LOC111254954 [Varroa destructor]
>XP_022672178.1 uncharacterized protein LOC111254953 isoform X2 [Varroa destructor]
>XP_022672177.1 uncharacterized protein LOC111254953 isoform X1 [Varroa destructor]
>XP_022672176.1 fructose-1,6-bisphosphatase 1-like [Varroa destructor]
>XP_022672175.1 fructose-1,6-bisphosphatase 1-like [Varroa destructor]
>XP_022672174.1 fructose-1,6-bisphosphatase 1-like [Varroa destructor]
>XP_022672173.1 fructose-1,6-bisphosphatase 1-like [Varroa destructor]
>XP_022672172.1 fructose-1,6-bisphosphatase 1-like [Varroa destructor]
>XP_022672171.1 fructose-1,6-bisphosphatase 1-like [Varroa destructor]
>XP_022672170.1 fructose-1,6-bisphosphatase 1-like [Varroa destructor]
>XP_022672168.1 fructose-1,6-bisphosphatase 1-like [Varroa destructor]
>XP_022672167.1 fructose-1,6-bisphosphatase 1-like [Varroa destructor]
>XP_022672166.1 fructose-1,6-bisphosphatase 1-like [Varroa destructor]
>XP_022672164.1 ralA-binding protein 1-like [Varroa destructor]
>XP_022672163.1 uncharacterized protein LOC111254949 [Varroa destructor]
>XP_022672162.1 uncharacterized protein LOC111254948 [Varroa destructor]
>XP_022672161.1 U6 snRNA-associated Sm-like protein LSm1 [Varroa destructor]
>XP_022672159.1 NADH dehydrogenase [ubiquinone] 1 alpha subcomplex assembly factor 3-like [Varroa destructor]
>XP_022672158.1 uncharacterized protein LOC111254945 [Varroa destructor]
>XP_022672157.1 leucine-rich repeat-containing protein 40-like isoform X3 [Varroa destructor]
>XP_022672156.1 leucine-rich repeat-containing protein 40-like isoform X2 [Varroa destructor]
>XP_022672155.1 leucine-rich repeat-containing protein 40-like isoform X1 [Varroa destructor]
>XP_022672154.1 leucine-rich repeat-containing protein 40-like isoform X1 [Varroa destructor]
>XP_022672153.1 leucine-rich repeat-containing protein 40-like isoform X1 [Varroa destructor]
>XP_022672152.1 leucine-rich repeat-containing protein 40-like isoform X1 [Varroa destructor]
>XP_022672150.1 uncharacterized protein LOC111254943 [Varroa destructor]
>XP_022672149.1 uncharacterized protein LOC111254943 [Varroa destructor]
>XP_022672148.1 uncharacterized protein LOC111254943 [Varroa destructor]
>XP_022672147.1 uncharacterized protein LOC111254943 [Varroa destructor]
>XP_022672146.1 rab3 GTPase-activating protein catalytic subunit-like isoform X3 [Varroa destructor]
>XP_022672145.1 rab3 GTPase-activating protein catalytic subunit-like isoform X2 [Varroa destructor]
>XP_022672144.1 rab3 GTPase-activating protein catalytic subunit-like isoform X1 [Varroa destructor]
>XP_022672143.1 rab3 GTPase-activating protein catalytic subunit-like isoform X1 [Varroa destructor]
>XP_022672141.1 leucine-rich repeat transmembrane protein FLRT2-like [Varroa destructor]
>XP_022672140.1 leucine-rich repeat transmembrane protein FLRT2-like [Varroa destructor]
>XP_022672139.1 leucine-rich repeat transmembrane protein FLRT2-like [Varroa destructor]
>XP_022672138.1 leucine-rich repeat transmembrane protein FLRT2-like [Varroa destructor]
>XP_022672137.1 leucine-rich repeat transmembrane protein FLRT2-like [Varroa destructor]
>XP_022672136.1 leucine-rich repeat transmembrane protein FLRT2-like [Varroa destructor]
>XP_022672135.1 leucine-rich repeat transmembrane protein FLRT2-like [Varroa destructor]
>XP_022672134.1 leucine-rich repeat transmembrane protein FLRT2-like [Varroa destructor]
>XP_022672133.1 leucine-rich repeat transmembrane protein FLRT2-like [Varroa destructor]
>XP_022672131.1 CD151 antigen-like [Varroa destructor]
>XP_022672130.1 CD151 antigen-like [Varroa destructor]
>XP_022672129.1 CD151 antigen-like [Varroa destructor]
>XP_022672128.1 ELL-associated factor 1-like [Varroa destructor]
>XP_022672126.1 ubiquitin-fold modifier-conjugating enzyme 1-like [Varroa destructor]
>XP_022672125.1 ubiquitin-fold modifier-conjugating enzyme 1-like [Varroa destructor]
>XP_022672124.1 ubiquitin-fold modifier-conjugating enzyme 1-like [Varroa destructor]
>XP_022672123.1 ubiquitin-fold modifier-conjugating enzyme 1-like [Varroa destructor]
>XP_022672122.1 proteasome subunit alpha type-7-like [Varroa destructor]
>XP_022672121.1 solute carrier family 35 member C2-like isoform X3 [Varroa destructor]
>XP_022672120.1 solute carrier family 35 member C2-like isoform X2 [Varroa destructor]
>XP_022672119.1 solute carrier family 35 member C2-like isoform X1 [Varroa destructor]
>XP_022672118.1 solute carrier family 35 member C2-like isoform X1 [Varroa destructor]
>XP_022672116.1 solute carrier family 35 member C2-like isoform X1 [Varroa destructor]
>XP_022672115.1 solute carrier family 35 member C2-like isoform X1 [Varroa destructor]
>XP_022672114.1 solute carrier family 35 member C2-like isoform X1 [Varroa destructor]
>XP_022672113.1 solute carrier family 35 member C2-like isoform X1 [Varroa destructor]
>XP_022672112.1 solute carrier family 35 member C2-like isoform X1 [Varroa destructor]
>XP_022672110.1 carboxy-terminal domain RNA polymerase II polypeptide A small phosphatase 1-like isoform X2 [Varroa destructor]
>XP_022672109.1 probable C-terminal domain small phosphatase isoform X1 [Varroa destructor]
>XP_022672108.1 probable C-terminal domain small phosphatase isoform X1 [Varroa destructor]
>XP_022672107.1 probable C-terminal domain small phosphatase isoform X1 [Varroa destructor]
>XP_022672106.1 probable C-terminal domain small phosphatase isoform X1 [Varroa destructor]
>XP_022672105.1 probable C-terminal domain small phosphatase isoform X1 [Varroa destructor]
>XP_022672104.1 transcription factor Sp2-like [Varroa destructor]
>XP_022672103.1 MMS19 nucleotide excision repair protein homolog isoform X2 [Varroa destructor]
>XP_022672102.1 MMS19 nucleotide excision repair protein homolog isoform X1 [Varroa destructor]
>XP_022672100.1 MMS19 nucleotide excision repair protein homolog isoform X1 [Varroa destructor]
>XP_022672099.1 MMS19 nucleotide excision repair protein homolog isoform X1 [Varroa destructor]
>XP_022672098.1 MMS19 nucleotide excision repair protein homolog isoform X1 [Varroa destructor]
>XP_022672097.1 eukaryotic translation initiation factor 3 subunit A-like isoform X2 [Varroa destructor]
>XP_022672096.1 eukaryotic translation initiation factor 3 subunit A-like isoform X1 [Varroa destructor]
>XP_022672095.1 UPF0235 protein C15orf40 homolog isoform X4 [Varroa destructor]
>XP_022672094.1 UPF0235 protein C15orf40 homolog isoform X3 [Varroa destructor]
>XP_022672093.1 UPF0235 protein C15orf40 homolog isoform X2 [Varroa destructor]
>XP_022672091.1 UPF0235 protein C15orf40 homolog isoform X1 [Varroa destructor]
>XP_022672090.1 uncharacterized protein LOC111254925 [Varroa destructor]
>XP_022672089.1 phosphomannomutase-like [Varroa destructor]
>XP_022672088.1 N-alpha-acetyltransferase 30-like [Varroa destructor]
>XP_022672087.1 methyltransferase-like protein 13 isoform X2 [Varroa destructor]
>XP_022672086.1 methyltransferase-like protein 13 isoform X2 [Varroa destructor]
>XP_022672085.1 methyltransferase-like protein 13 isoform X1 [Varroa destructor]
>XP_022672076.1 uncharacterized protein LOC111254918 isoform X18 [Varroa destructor]
>XP_022672074.1 uncharacterized protein LOC111254918 isoform X17 [Varroa destructor]
>XP_022672073.1 uncharacterized protein LOC111254918 isoform X16 [Varroa destructor]
>XP_022672072.1 uncharacterized protein LOC111254918 isoform X15 [Varroa destructor]
>XP_022672071.1 uncharacterized protein LOC111254918 isoform X15 [Varroa destructor]
>XP_022672070.1 uncharacterized protein LOC111254918 isoform X14 [Varroa destructor]
>XP_022672069.1 uncharacterized protein LOC111254918 isoform X13 [Varroa destructor]
>XP_022672068.1 uncharacterized protein LOC111254918 isoform X12 [Varroa destructor]
>XP_022672067.1 uncharacterized protein LOC111254918 isoform X11 [Varroa destructor]
>XP_022672066.1 uncharacterized protein LOC111254918 isoform X9 [Varroa destructor]
>XP_022672065.1 uncharacterized protein LOC111254918 isoform X10 [Varroa destructor]
>XP_022672063.1 uncharacterized protein LOC111254918 isoform X9 [Varroa destructor]
>XP_022672062.1 uncharacterized protein LOC111254918 isoform X8 [Varroa destructor]
>XP_022672061.1 uncharacterized protein LOC111254918 isoform X7 [Varroa destructor]
>XP_022672060.1 uncharacterized protein LOC111254918 isoform X6 [Varroa destructor]
>XP_022672059.1 uncharacterized protein LOC111254918 isoform X5 [Varroa destructor]
>XP_022672058.1 uncharacterized protein LOC111254918 isoform X4 [Varroa destructor]
>XP_022672057.1 uncharacterized protein LOC111254918 isoform X3 [Varroa destructor]
>XP_022672056.1 uncharacterized protein LOC111254918 isoform X2 [Varroa destructor]
>XP_022672055.1 uncharacterized protein LOC111254918 isoform X1 [Varroa destructor]
>XP_022672054.1 uncharacterized protein LOC111254918 isoform X1 [Varroa destructor]
>XP_022672052.1 unconventional myosin-IXb-like isoform X3 [Varroa destructor]
>XP_022672051.1 unconventional myosin-IXb-like isoform X2 [Varroa destructor]
>XP_022672050.1 unconventional myosin-IXb-like isoform X2 [Varroa destructor]
>XP_022672049.1 unconventional myosin-IXb-like isoform X1 [Varroa destructor]
>XP_022672047.1 uncharacterized protein LOC111254915 [Varroa destructor]
>XP_022672046.1 uncharacterized protein LOC111254915 [Varroa destructor]
>XP_022672045.1 uncharacterized protein LOC111254915 [Varroa destructor]
>XP_022672043.1 uncharacterized protein LOC111254915 [Varroa destructor]
>XP_022672042.1 uncharacterized protein LOC111254915 [Varroa destructor]
>XP_022672041.1 uncharacterized protein LOC111254915 [Varroa destructor]
>XP_022672040.1 DET1 homolog [Varroa destructor]
>XP_022672039.1 sorting nexin-27-like isoform X2 [Varroa destructor]
>XP_022672038.1 sorting nexin-27-like isoform X1 [Varroa destructor]
>XP_022672037.1 glycolipid transfer protein-like [Varroa destructor]
>XP_022672036.1 glycolipid transfer protein-like [Varroa destructor]
>XP_022672035.1 glycolipid transfer protein-like [Varroa destructor]
>XP_022672033.1 glycolipid transfer protein-like [Varroa destructor]
>XP_022672032.1 microtubule-associated protein tau-like isoform X4 [Varroa destructor]
>XP_022672031.1 microtubule-associated protein 2-like isoform X3 [Varroa destructor]
>XP_022672030.1 microtubule-associated protein 2-like isoform X2 [Varroa destructor]
>XP_022672029.1 microtubule-associated protein 2-like isoform X1 [Varroa destructor]
>XP_022672028.1 carnitine O-palmitoyltransferase 1, muscle isoform-like isoform X4 [Varroa destructor]
>XP_022672027.1 carnitine O-palmitoyltransferase 1, muscle isoform-like isoform X3 [Varroa destructor]
>XP_022672026.1 carnitine O-palmitoyltransferase 1, muscle isoform-like isoform X2 [Varroa destructor]
>XP_022672024.1 carnitine O-palmitoyltransferase 1, muscle isoform-like isoform X1 [Varroa destructor]
>XP_022672023.1 carnitine O-palmitoyltransferase 1, muscle isoform-like isoform X1 [Varroa destructor]
>XP_022672022.1 carnitine O-palmitoyltransferase 1, muscle isoform-like isoform X1 [Varroa destructor]
>XP_022672021.1 carnitine O-palmitoyltransferase 1, muscle isoform-like isoform X1 [Varroa destructor]
>XP_022672020.1 carnitine O-palmitoyltransferase 1, muscle isoform-like isoform X1 [Varroa destructor]
>XP_022672018.1 carnitine O-palmitoyltransferase 1, muscle isoform-like isoform X1 [Varroa destructor]
>XP_022672017.1 carnitine O-palmitoyltransferase 1, muscle isoform-like isoform X1 [Varroa destructor]
>XP_022672016.1 serine/threonine-protein kinase VRK1-like isoform X2 [Varroa destructor]
>XP_022672015.1 nucleosomal histone kinase 1-like isoform X1 [Varroa destructor]
>XP_022672013.1 nucleosomal histone kinase 1-like isoform X1 [Varroa destructor]
>XP_022672012.1 nucleosomal histone kinase 1-like isoform X1 [Varroa destructor]
>XP_022672011.1 nucleosomal histone kinase 1-like isoform X1 [Varroa destructor]
>XP_022672010.1 uncharacterized protein LOC111254905 isoform X2 [Varroa destructor]
>XP_022672009.1 leukocyte antigen CD37-like isoform X1 [Varroa destructor]
>XP_022672008.1 leukocyte antigen CD37-like isoform X1 [Varroa destructor]
>XP_022672007.1 leukocyte antigen CD37-like isoform X1 [Varroa destructor]
>XP_022672005.1 17-beta-hydroxysteroid dehydrogenase type 6-like isoform X2 [Varroa destructor]
>XP_022672004.1 17-beta-hydroxysteroid dehydrogenase type 6-like isoform X1 [Varroa destructor]
>XP_022672003.1 mannose-6-phosphate isomerase-like [Varroa destructor]
>XP_022672002.1 protein unc-13 homolog B-like isoform X14 [Varroa destructor]
>XP_022672001.1 protein unc-13 homolog B-like isoform X13 [Varroa destructor]
>XP_022672000.1 protein unc-13 homolog B-like isoform X12 [Varroa destructor]
>XP_022671999.1 protein unc-13 homolog B-like isoform X11 [Varroa destructor]
>XP_022671998.1 protein unc-13 homolog B-like isoform X10 [Varroa destructor]
>XP_022671997.1 protein unc-13 homolog B-like isoform X9 [Varroa destructor]
>XP_022671996.1 protein unc-13 homolog B-like isoform X8 [Varroa destructor]
>XP_022671995.1 protein unc-13 homolog B-like isoform X7 [Varroa destructor]
>XP_022671994.1 protein unc-13 homolog B-like isoform X6 [Varroa destructor]
>XP_022671993.1 protein unc-13 homolog B-like isoform X5 [Varroa destructor]
>XP_022671991.1 protein unc-13 homolog B-like isoform X4 [Varroa destructor]
>XP_022671990.1 protein unc-13 homolog B-like isoform X3 [Varroa destructor]
>XP_022671989.1 uncharacterized protein LOC111254901 isoform X2 [Varroa destructor]
>XP_022671988.1 uncharacterized protein LOC111254901 isoform X1 [Varroa destructor]
>XP_022671987.1 tubulin alpha-1A chain-like isoform X2 [Varroa destructor]
>XP_022671986.1 tubulin alpha-1A chain-like isoform X1 [Varroa destructor]
>XP_022671985.1 uncharacterized protein LOC111254896 [Varroa destructor]
>XP_022671984.1 uncharacterized protein LOC111254896 [Varroa destructor]
>XP_022671983.1 uncharacterized protein LOC111254896 [Varroa destructor]
>XP_022671982.1 uncharacterized protein LOC111254894 isoform X4 [Varroa destructor]
>XP_022671981.1 dentin sialophosphoprotein-like isoform X3 [Varroa destructor]
>XP_022671980.1 dentin sialophosphoprotein-like isoform X3 [Varroa destructor]
>XP_022671979.1 dentin sialophosphoprotein-like isoform X2 [Varroa destructor]
>XP_022671978.1 dentin sialophosphoprotein-like isoform X1 [Varroa destructor]
>XP_022671977.1 uncharacterized protein LOC111254892 isoform X4 [Varroa destructor]
>XP_022671976.1 uncharacterized protein LOC111254892 isoform X3 [Varroa destructor]
>XP_022671975.1 uncharacterized protein LOC111254892 isoform X2 [Varroa destructor]
>XP_022671974.1 uncharacterized protein LOC111254892 isoform X1 [Varroa destructor]
>XP_022671973.1 intraflagellar transport protein 46 homolog [Varroa destructor]
>XP_022671971.1 intraflagellar transport protein 46 homolog [Varroa destructor]
>XP_022671970.1 intraflagellar transport protein 46 homolog [Varroa destructor]
>XP_022671969.1 putative uncharacterized protein DDB_G0291608 [Varroa destructor]
>XP_022671968.1 urease accessory protein D-like isoform X2 [Varroa destructor]
>XP_022671967.1 urease accessory protein D-like isoform X1 [Varroa destructor]
>XP_022671966.1 urease accessory protein D-like isoform X1 [Varroa destructor]
>XP_022671965.1 urease accessory protein D-like isoform X1 [Varroa destructor]
>XP_022671964.1 stomatin-like protein 1 isoform X5 [Varroa destructor]
>XP_022671962.1 stomatin-like protein 1 isoform X4 [Varroa destructor]
>XP_022671961.1 stomatin-like protein 1 isoform X3 [Varroa destructor]
>XP_022671960.1 stomatin-like protein 1 isoform X2 [Varroa destructor]
>XP_022671959.1 stomatin-like protein 1 isoform X1 [Varroa destructor]
>XP_022671958.1 zinc transporter ZIP1-like [Varroa destructor]
>XP_022671957.1 protein transport protein SEC31-like [Varroa destructor]
>XP_022671956.1 protein transport protein SEC31-like [Varroa destructor]
>XP_022671955.1 protein FAM45A-like [Varroa destructor]
>XP_022671954.1 DDB1- and CUL4-associated factor 11-like isoform X3 [Varroa destructor]
>XP_022671953.1 DDB1- and CUL4-associated factor 11-like isoform X2 [Varroa destructor]
>XP_022671952.1 DDB1- and CUL4-associated factor 11-like isoform X1 [Varroa destructor]
>XP_022671951.1 DNA topoisomerase 1-like isoform X4 [Varroa destructor]
>XP_022671950.1 DNA topoisomerase 1-like isoform X3 [Varroa destructor]
>XP_022671949.1 DNA topoisomerase 1-like isoform X3 [Varroa destructor]
>XP_022671948.1 DNA topoisomerase 1-like isoform X2 [Varroa destructor]
>XP_022671947.1 DNA topoisomerase 1-like isoform X1 [Varroa destructor]
>XP_022671946.1 calcium and integrin-binding family member 3-like isoform X2 [Varroa destructor]
>XP_022671944.1 calcium and integrin-binding family member 3-like isoform X2 [Varroa destructor]
>XP_022671943.1 calcium and integrin-binding family member 3-like isoform X2 [Varroa destructor]
>XP_022671942.1 calcium and integrin-binding family member 3-like isoform X2 [Varroa destructor]
>XP_022671941.1 calcium and integrin-binding family member 3-like isoform X1 [Varroa destructor]
>XP_022671940.1 calcium and integrin-binding family member 3-like isoform X1 [Varroa destructor]
>XP_022671939.1 uncharacterized protein LOC111254876 isoform X8 [Varroa destructor]
>XP_022671938.1 uncharacterized protein LOC111254876 isoform X7 [Varroa destructor]
>XP_022671937.1 uncharacterized protein LOC111254876 isoform X6 [Varroa destructor]
>XP_022671936.1 uncharacterized protein LOC111254876 isoform X5 [Varroa destructor]
>XP_022671935.1 uncharacterized protein LOC111254876 isoform X4 [Varroa destructor]
>XP_022671933.1 uncharacterized protein LOC111254876 isoform X3 [Varroa destructor]
>XP_022671932.1 uncharacterized protein LOC111254876 isoform X2 [Varroa destructor]
>XP_022671931.1 uncharacterized protein LOC111254876 isoform X2 [Varroa destructor]
>XP_022671930.1 uncharacterized protein LOC111254876 isoform X1 [Varroa destructor]
>XP_022671929.1 uncharacterized protein LOC111254876 isoform X1 [Varroa destructor]
>XP_022671928.1 uncharacterized protein LOC111254876 isoform X1 [Varroa destructor]
>XP_022671926.1 uncharacterized protein LOC111254873 isoform X2 [Varroa destructor]
>XP_022671925.1 uncharacterized protein LOC111254873 isoform X1 [Varroa destructor]
>XP_022671924.1 uncharacterized protein LOC111254873 isoform X1 [Varroa destructor]
>XP_022671923.1 uncharacterized protein LOC111254871 isoform X2 [Varroa destructor]
>XP_022671922.1 uncharacterized protein LOC111254871 isoform X1 [Varroa destructor]
>XP_022671921.1 uncharacterized protein LOC111254868 [Varroa destructor]
>XP_022671920.1 uncharacterized protein LOC111254868 [Varroa destructor]
>XP_022671919.1 uncharacterized protein LOC111254867 isoform X4 [Varroa destructor]
>XP_022671918.1 uncharacterized protein LOC111254867 isoform X3 [Varroa destructor]
>XP_022671917.1 uncharacterized protein LOC111254867 isoform X2 [Varroa destructor]
>XP_022671916.1 uncharacterized protein LOC111254867 isoform X1 [Varroa destructor]
>XP_022671914.1 zeta-sarcoglycan-like isoform X4 [Varroa destructor]
>XP_022671913.1 gamma-sarcoglycan-like isoform X3 [Varroa destructor]
>XP_022671912.1 gamma-sarcoglycan-like isoform X2 [Varroa destructor]
>XP_022671911.1 gamma-sarcoglycan-like isoform X1 [Varroa destructor]
>XP_022671910.1 target of rapamycin complex subunit lst8-like [Varroa destructor]
>XP_022671909.1 target of rapamycin complex subunit lst8-like [Varroa destructor]
>XP_022671908.1 target of rapamycin complex subunit lst8-like [Varroa destructor]
>XP_022671907.1 target of rapamycin complex subunit lst8-like [Varroa destructor]
>XP_022671906.1 phosphatidylinositol 3,4,5-trisphosphate 3-phosphatase TPTE2-like isoform X2 [Varroa destructor]
>XP_022671905.1 phosphatidylinositol 3,4,5-trisphosphate 3-phosphatase TPTE2-like isoform X1 [Varroa destructor]
>XP_022671904.1 phosphatidylinositol 3,4,5-trisphosphate 3-phosphatase TPTE2-like isoform X1 [Varroa destructor]
>XP_022671903.1 phosphatidylinositol 3,4,5-trisphosphate 3-phosphatase TPTE2-like isoform X1 [Varroa destructor]
>XP_022671902.1 phosphatidylinositol 3,4,5-trisphosphate 3-phosphatase TPTE2-like isoform X1 [Varroa destructor]
>XP_022671901.1 phosphatidylinositol 3,4,5-trisphosphate 3-phosphatase TPTE2-like isoform X1 [Varroa destructor]
>XP_022671900.1 phosphatidylinositol 3,4,5-trisphosphate 3-phosphatase TPTE2-like isoform X1 [Varroa destructor]
>XP_022671899.1 phosphatidylinositol 3,4,5-trisphosphate 3-phosphatase TPTE2-like isoform X1 [Varroa destructor]
>XP_022671898.1 phosphatidylinositol 3,4,5-trisphosphate 3-phosphatase TPTE2-like isoform X1 [Varroa destructor]
>XP_022671897.1 uncharacterized protein LOC111254862 [Varroa destructor]
>XP_022671896.1 uncharacterized protein LOC111254862 [Varroa destructor]
>XP_022671895.1 uncharacterized protein LOC111254862 [Varroa destructor]
>XP_022671894.1 E3 ubiquitin-protein ligase MARCH6-like isoform X2 [Varroa destructor]
>XP_022671893.1 E3 ubiquitin-protein ligase MARCH6-like isoform X1 [Varroa destructor]
>XP_022671891.1 hexosaminidase D-like isoform X2 [Varroa destructor]
>XP_022671890.1 hexosaminidase D-like isoform X1 [Varroa destructor]
>XP_022671889.1 hexosaminidase D-like isoform X1 [Varroa destructor]
>XP_022671888.1 hexosaminidase D-like isoform X1 [Varroa destructor]
>XP_022671887.1 F-box/LRR-repeat protein 7-like isoform X3 [Varroa destructor]
>XP_022671886.1 F-box/LRR-repeat protein 7-like isoform X2 [Varroa destructor]
>XP_022671885.1 uncharacterized F-box/LRR-repeat protein C02F5.7-like isoform X1 [Varroa destructor]
>XP_022671884.1 DDB1- and CUL4-associated factor 10-like isoform X3 [Varroa destructor]
>XP_022671883.1 DDB1- and CUL4-associated factor 10-like isoform X2 [Varroa destructor]
>XP_022671882.1 DDB1- and CUL4-associated factor 10-like isoform X1 [Varroa destructor]
>XP_022671881.1 DDB1- and CUL4-associated factor 10-like isoform X1 [Varroa destructor]
>XP_022671879.1 60S ribosomal protein L17-like isoform X2 [Varroa destructor]
>XP_022671878.1 60S ribosomal protein L17-like isoform X2 [Varroa destructor]
>XP_022671877.1 60S ribosomal protein L17-like isoform X1 [Varroa destructor]
>XP_022671876.1 MAGUK p55 subfamily member 7-like isoform X3 [Varroa destructor]
>XP_022671875.1 MAGUK p55 subfamily member 7-like isoform X2 [Varroa destructor]
>XP_022671874.1 MAGUK p55 subfamily member 7-like isoform X1 [Varroa destructor]
>XP_022671873.1 long-chain-fatty-acid--CoA ligase 1-like isoform X3 [Varroa destructor]
>XP_022671872.1 long-chain-fatty-acid--CoA ligase 1-like isoform X3 [Varroa destructor]
>XP_022671871.1 long-chain-fatty-acid--CoA ligase 1-like isoform X2 [Varroa destructor]
>XP_022671870.1 long-chain-fatty-acid--CoA ligase 1-like isoform X2 [Varroa destructor]
>XP_022671869.1 long-chain-fatty-acid--CoA ligase 1-like isoform X1 [Varroa destructor]
>XP_022671868.1 long-chain-fatty-acid--CoA ligase 1-like isoform X1 [Varroa destructor]
>XP_022671867.1 uncharacterized protein LOC111254849 [Varroa destructor]
>XP_022671866.1 acid-sensing ion channel 1-like [Varroa destructor]
>XP_022671865.1 uncharacterized protein LOC111254847 isoform X5 [Varroa destructor]
>XP_022671864.1 uncharacterized protein LOC111254847 isoform X4 [Varroa destructor]
>XP_022671863.1 uncharacterized protein LOC111254847 isoform X3 [Varroa destructor]
>XP_022671862.1 uncharacterized protein LOC111254847 isoform X2 [Varroa destructor]
>XP_022671861.1 uncharacterized protein LOC111254847 isoform X1 [Varroa destructor]
>XP_022671860.1 trafficking kinesin-binding protein 1-like isoform X2 [Varroa destructor]
>XP_022671859.1 trafficking kinesin-binding protein 1-like isoform X1 [Varroa destructor]
>XP_022671858.1 trafficking kinesin-binding protein 1-like isoform X1 [Varroa destructor]
>XP_022671857.1 trafficking kinesin-binding protein 1-like isoform X1 [Varroa destructor]
>XP_022671856.1 trafficking kinesin-binding protein 1-like isoform X1 [Varroa destructor]
>XP_022671855.1 trafficking kinesin-binding protein 1-like isoform X1 [Varroa destructor]
>XP_022671854.1 trafficking kinesin-binding protein 1-like isoform X1 [Varroa destructor]
>XP_022671853.1 uncharacterized protein LOC111254844 [Varroa destructor]
>XP_022671852.1 solute carrier family 22 member 5-like isoform X3 [Varroa destructor]
>XP_022671851.1 organic cation transporter protein-like isoform X2 [Varroa destructor]
>XP_022671850.1 organic cation transporter protein-like isoform X1 [Varroa destructor]
>XP_022671848.1 uncharacterized protein LOC111254842 isoform X10 [Varroa destructor]
>XP_022671847.1 uncharacterized protein LOC111254842 isoform X9 [Varroa destructor]
>XP_022671846.1 uncharacterized protein LOC111254842 isoform X8 [Varroa destructor]
>XP_022671845.1 uncharacterized protein LOC111254842 isoform X7 [Varroa destructor]
>XP_022671844.1 uncharacterized protein LOC111254842 isoform X6 [Varroa destructor]
>XP_022671843.1 uncharacterized protein LOC111254842 isoform X5 [Varroa destructor]
>XP_022671842.1 uncharacterized protein LOC111254842 isoform X4 [Varroa destructor]
>XP_022671841.1 uncharacterized protein LOC111254842 isoform X3 [Varroa destructor]
>XP_022671840.1 uncharacterized protein LOC111254842 isoform X2 [Varroa destructor]
>XP_022671838.1 uncharacterized protein LOC111254842 isoform X1 [Varroa destructor]
>XP_022671837.1 uncharacterized protein LOC111254840 [Varroa destructor]
>XP_022671836.1 uncharacterized protein LOC111254840 [Varroa destructor]
>XP_022671835.1 death-associated inhibitor of apoptosis 2-like isoform X2 [Varroa destructor]
>XP_022671834.1 baculoviral IAP repeat-containing protein 7-B-like isoform X1 [Varroa destructor]
>XP_022671833.1 baculoviral IAP repeat-containing protein 7-B-like isoform X1 [Varroa destructor]
>XP_022671832.1 baculoviral IAP repeat-containing protein 7-B-like isoform X1 [Varroa destructor]
>XP_022671831.1 retinal-specific ATP-binding cassette transporter-like isoform X6 [Varroa destructor]
>XP_022671830.1 retinal-specific ATP-binding cassette transporter-like isoform X5 [Varroa destructor]
>XP_022671829.1 retinal-specific ATP-binding cassette transporter-like isoform X4 [Varroa destructor]
>XP_022671828.1 retinal-specific ATP-binding cassette transporter-like isoform X3 [Varroa destructor]
>XP_022671827.1 retinal-specific ATP-binding cassette transporter-like isoform X2 [Varroa destructor]
>XP_022671826.1 retinal-specific ATP-binding cassette transporter-like isoform X1 [Varroa destructor]
>XP_022671825.1 histone-lysine N-methyltransferase SMYD3-like [Varroa destructor]
>XP_022671824.1 uncharacterized protein LOC111254834 isoform X3 [Varroa destructor]
>XP_022671823.1 uncharacterized protein LOC111254834 isoform X2 [Varroa destructor]
>XP_022671822.1 uncharacterized protein LOC111254834 isoform X1 [Varroa destructor]
>XP_022671821.1 negative elongation factor D-like isoform X2 [Varroa destructor]
>XP_022671820.1 negative elongation factor D-like isoform X1 [Varroa destructor]
>XP_022671819.1 uncharacterized protein LOC111254830 isoform X3 [Varroa destructor]
>XP_022671818.1 uncharacterized protein LOC111254830 isoform X2 [Varroa destructor]
>XP_022671817.1 uncharacterized protein LOC111254830 isoform X2 [Varroa destructor]
>XP_022671816.1 uncharacterized protein LOC111254830 isoform X1 [Varroa destructor]
>XP_022671815.1 forkhead box protein D2-like [Varroa destructor]
>XP_022671814.1 homeobox protein Hmx-like [Varroa destructor]
>XP_022671813.1 protein ABHD17C-like isoform X2 [Varroa destructor]
>XP_022671812.1 protein ABHD17C-like isoform X1 [Varroa destructor]
>XP_022671811.1 uncharacterized protein LOC111254825 [Varroa destructor]
>XP_022671810.1 uncharacterized protein LOC111254825 [Varroa destructor]
>XP_022671809.1 nuclease-sensitive element-binding protein 1-like [Varroa destructor]
>XP_022671808.1 L-asparaginase-like [Varroa destructor]
>XP_022671806.1 uncharacterized protein LOC111254822 [Varroa destructor]
>XP_022671805.1 uncharacterized protein LOC111254821 [Varroa destructor]
>XP_022671804.1 uncharacterized protein LOC111254820 [Varroa destructor]
>XP_022671803.1 retinol dehydrogenase 12-like isoform X2 [Varroa destructor]
>XP_022671802.1 retinol dehydrogenase 12-like isoform X1 [Varroa destructor]
>XP_022671801.1 retinol dehydrogenase 12-like isoform X1 [Varroa destructor]
>XP_022671799.1 uncharacterized protein LOC111254816 [Varroa destructor]
>XP_022671798.1 uncharacterized protein LOC111254814 [Varroa destructor]
>XP_022671797.1 fatty acid-binding protein homolog 6-like isoform X7 [Varroa destructor]
>XP_022671796.1 fatty acid-binding protein homolog 6-like isoform X6 [Varroa destructor]
>XP_022671795.1 fatty acid-binding protein homolog 5-like isoform X5 [Varroa destructor]
>XP_022671794.1 fatty acid-binding protein homolog 6-like isoform X4 [Varroa destructor]
>XP_022671793.1 fatty acid-binding protein homolog 5-like isoform X3 [Varroa destructor]
>XP_022671791.1 fatty acid-binding protein homolog 6-like isoform X2 [Varroa destructor]
>XP_022671790.1 fatty acid-binding protein homolog 6-like isoform X1 [Varroa destructor]
>XP_022671789.1 fatty acid-binding protein homolog 6-like isoform X1 [Varroa destructor]
>XP_022671788.1 fatty acid-binding protein homolog 6-like isoform X1 [Varroa destructor]
>XP_022671787.1 uncharacterized protein LOC111254808 [Varroa destructor]
>XP_022671786.1 uncharacterized protein LOC111254808 [Varroa destructor]
>XP_022671785.1 uncharacterized protein LOC111254808 [Varroa destructor]
>XP_022671784.1 uncharacterized protein LOC111254808 [Varroa destructor]
>XP_022671783.1 uncharacterized protein LOC111254808 [Varroa destructor]
>XP_022671782.1 uncharacterized protein LOC111254806 isoform X4 [Varroa destructor]
>XP_022671781.1 uncharacterized protein LOC111254806 isoform X4 [Varroa destructor]
>XP_022671780.1 uncharacterized protein LOC111254806 isoform X3 [Varroa destructor]
>XP_022671777.1 uncharacterized protein LOC111254806 isoform X2 [Varroa destructor]
>XP_022671776.1 uncharacterized protein LOC111254806 isoform X1 [Varroa destructor]
>XP_022671775.1 uncharacterized protein LOC111254805 isoform X3 [Varroa destructor]
>XP_022671774.1 protein hairless-like isoform X2 [Varroa destructor]
>XP_022671773.1 uncharacterized protein LOC111254805 isoform X1 [Varroa destructor]
>XP_022671772.1 ESF1 homolog [Varroa destructor]
>XP_022671771.1 uncharacterized protein LOC111254802 isoform X2 [Varroa destructor]
>XP_022671770.1 uncharacterized protein LOC111254802 isoform X1 [Varroa destructor]
>XP_022671768.1 acylphosphatase-2-like [Varroa destructor]
>XP_022671767.1 acylphosphatase-2-like [Varroa destructor]
>XP_022671766.1 protein regulator of cytokinesis 1-like [Varroa destructor]
>XP_022671765.1 uncharacterized protein LOC111254798 [Varroa destructor]
>XP_022671764.1 ribose-5-phosphate isomerase-like isoform X3 [Varroa destructor]
>XP_022671763.1 ribose-5-phosphate isomerase-like isoform X2 [Varroa destructor]
>XP_022671762.1 ribose-5-phosphate isomerase-like isoform X1 [Varroa destructor]
>XP_022671761.1 serine/threonine-protein kinase 10-like isoform X7 [Varroa destructor]
>XP_022671760.1 serine/threonine-protein kinase 10-like isoform X6 [Varroa destructor]
>XP_022671759.1 serine/threonine-protein kinase 10-like isoform X5 [Varroa destructor]
>XP_022671758.1 serine/threonine-protein kinase 10-like isoform X4 [Varroa destructor]
>XP_022671757.1 serine/threonine-protein kinase 10-like isoform X3 [Varroa destructor]
>XP_022671756.1 serine/threonine-protein kinase 10-like isoform X2 [Varroa destructor]
>XP_022671755.1 serine/threonine-protein kinase 10-like isoform X1 [Varroa destructor]
>XP_022671754.1 serine/threonine-protein kinase 10-like isoform X1 [Varroa destructor]
>XP_022671753.1 histidine-rich protein PFHRP-II-like isoform X2 [Varroa destructor]
>XP_022671752.1 uncharacterized protein LOC111254794 isoform X1 [Varroa destructor]
>XP_022671750.1 uncharacterized protein LOC111254793 [Varroa destructor]
>XP_022671749.1 atlastin-3-like [Varroa destructor]
>XP_022671748.1 cyclic AMP-dependent transcription factor ATF-4-like [Varroa destructor]
>XP_022671747.1 5'-nucleotidase domain-containing protein 3-like [Varroa destructor]
>XP_022671746.1 general transcription factor 3C polypeptide 3-like isoform X3 [Varroa destructor]
>XP_022671745.1 general transcription factor 3C polypeptide 3-like isoform X2 [Varroa destructor]
>XP_022671744.1 general transcription factor 3C polypeptide 3-like isoform X1 [Varroa destructor]
>XP_022671743.1 uncharacterized protein LOC111254787 isoform X3 [Varroa destructor]
>XP_022671742.1 uncharacterized protein LOC111254787 isoform X2 [Varroa destructor]
>XP_022671741.1 uncharacterized protein LOC111254787 isoform X1 [Varroa destructor]
>XP_022671740.1 uncharacterized protein LOC111254787 isoform X1 [Varroa destructor]
>XP_022671739.1 uncharacterized protein LOC111254787 isoform X1 [Varroa destructor]
>XP_022671737.1 uncharacterized protein LOC111254786 [Varroa destructor]
>XP_022671736.1 uncharacterized protein LOC111254786 [Varroa destructor]
>XP_022671735.1 N-acetylneuraminate 9-O-acetyltransferase-like isoform X2 [Varroa destructor]
>XP_022671734.1 N-acetylneuraminate 9-O-acetyltransferase-like isoform X1 [Varroa destructor]
>XP_022671733.1 N-acetylneuraminate 9-O-acetyltransferase-like isoform X1 [Varroa destructor]
>XP_022671732.1 N-acetylneuraminate 9-O-acetyltransferase-like isoform X1 [Varroa destructor]
>XP_022671731.1 N-acetylneuraminate 9-O-acetyltransferase-like isoform X1 [Varroa destructor]
>XP_022671730.1 N-acetylneuraminate 9-O-acetyltransferase-like isoform X1 [Varroa destructor]
>XP_022671728.1 uncharacterized protein LOC111254784 [Varroa destructor]
>XP_022671727.1 uncharacterized protein LOC111254783 [Varroa destructor]
>XP_022671726.1 homeobox protein OTX1-like isoform X2 [Varroa destructor]
>XP_022671725.1 homeobox protein OTX1-like isoform X1 [Varroa destructor]
>XP_022671724.1 homeobox protein OTX1-like isoform X1 [Varroa destructor]
>XP_022671723.1 homeobox protein EMX2-like [Varroa destructor]
>XP_022671722.1 uncharacterized protein LOC111254780 [Varroa destructor]
>XP_022671721.1 uncharacterized protein LOC111254777 [Varroa destructor]
>XP_022671719.1 uncharacterized protein LOC111254777 [Varroa destructor]
>XP_022671718.1 uncharacterized protein LOC111254777 [Varroa destructor]
>XP_022671717.1 uncharacterized protein LOC111254777 [Varroa destructor]
>XP_022671716.1 uncharacterized protein LOC111254777 [Varroa destructor]
>XP_022671715.1 uncharacterized protein LOC111254777 [Varroa destructor]
>XP_022671714.1 uncharacterized protein LOC111254777 [Varroa destructor]
>XP_022671713.1 uncharacterized protein LOC111254777 [Varroa destructor]
>XP_022671712.1 uncharacterized protein LOC111254777 [Varroa destructor]
>XP_022671711.1 uncharacterized protein LOC111254777 [Varroa destructor]
>XP_022671710.1 uncharacterized protein LOC111254777 [Varroa destructor]
>XP_022671709.1 uncharacterized protein LOC111254777 [Varroa destructor]
>XP_022671708.1 uncharacterized protein LOC111254777 [Varroa destructor]
>XP_022671707.1 uncharacterized protein LOC111254777 [Varroa destructor]
>XP_022671706.1 uncharacterized protein LOC111254777 [Varroa destructor]
>XP_022671705.1 uncharacterized protein LOC111254777 [Varroa destructor]
>XP_022671704.1 uncharacterized protein LOC111254777 [Varroa destructor]
>XP_022671702.1 uncharacterized protein LOC111254775 [Varroa destructor]
>XP_022671701.1 uncharacterized protein LOC111254775 [Varroa destructor]
>XP_022671700.1 uncharacterized protein LOC111254775 [Varroa destructor]
>XP_022671699.1 intraflagellar transport protein 88 homolog isoform X4 [Varroa destructor]
>XP_022671698.1 intraflagellar transport protein 88 homolog isoform X3 [Varroa destructor]
>XP_022671697.1 intraflagellar transport protein 88 homolog isoform X2 [Varroa destructor]
>XP_022671695.1 intraflagellar transport protein 88 homolog isoform X1 [Varroa destructor]
>XP_022671694.1 insulin-like growth factor-binding protein complex acid labile subunit [Varroa destructor]
>XP_022671693.1 acyl-CoA-binding domain-containing protein 2-like [Varroa destructor]
>XP_022671691.1 homeobox protein HMX3-like [Varroa destructor]
>XP_022671690.1 uncharacterized protein LOC111254766 isoform X3 [Varroa destructor]
>XP_022671689.1 uncharacterized protein LOC111254766 isoform X2 [Varroa destructor]
>XP_022671688.1 uncharacterized protein LOC111254766 isoform X1 [Varroa destructor]
>XP_022671686.1 uncharacterized protein LOC111254765 [Varroa destructor]
>XP_022671685.1 uncharacterized protein LOC111254765 [Varroa destructor]
>XP_022671684.1 WD repeat-containing protein 46-like [Varroa destructor]
>XP_022671683.1 DNA-(apurinic or apyrimidinic site) lyase-like [Varroa destructor]
>XP_022671682.1 DNA-(apurinic or apyrimidinic site) lyase-like [Varroa destructor]
>XP_022671681.1 homeobox protein MSX-2-like [Varroa destructor]
>XP_022671680.1 uncharacterized protein LOC111254761 [Varroa destructor]
>XP_022671679.1 zinc finger CCCH domain-containing protein 15 homolog [Varroa destructor]
>XP_022671677.1 uncharacterized protein LOC111254759 isoform X2 [Varroa destructor]
>XP_022671676.1 uncharacterized protein LOC111254759 isoform X1 [Varroa destructor]
>XP_022671675.1 uncharacterized protein LOC111254759 isoform X1 [Varroa destructor]
>XP_022671674.1 UPF0568 protein C14orf166 homolog isoform X2 [Varroa destructor]
>XP_022671673.1 UPF0568 protein C14orf166 homolog isoform X1 [Varroa destructor]
>XP_022671672.1 helix-loop-helix protein 6-like isoform X2 [Varroa destructor]
>XP_022671671.1 helix-loop-helix protein 6-like isoform X2 [Varroa destructor]
>XP_022671670.1 helix-loop-helix protein 6-like isoform X2 [Varroa destructor]
>XP_022671668.1 helix-loop-helix protein 6-like isoform X1 [Varroa destructor]
>XP_022671667.1 helix-loop-helix protein 6-like isoform X1 [Varroa destructor]
>XP_022671666.1 helix-loop-helix protein 6-like isoform X1 [Varroa destructor]
>XP_022671665.1 helix-loop-helix protein 6-like isoform X1 [Varroa destructor]
>XP_022671664.1 uncharacterized protein LOC111254756 [Varroa destructor]
>XP_022671663.1 uncharacterized protein LOC111254754 [Varroa destructor]
>XP_022671662.1 uncharacterized protein LOC111254754 [Varroa destructor]
>XP_022671660.1 26S proteasome regulatory subunit 10B [Varroa destructor]
>XP_022671659.1 tubulin alpha-1D chain [Varroa destructor]
>XP_022671658.1 uncharacterized protein LOC111254751 [Varroa destructor]
>XP_022671657.1 uncharacterized protein LOC111254749 [Varroa destructor]
>XP_022671656.1 uncharacterized protein LOC111254747 isoform X4 [Varroa destructor]
>XP_022671654.1 uncharacterized Nudix hydrolase NudL-like isoform X3 [Varroa destructor]
>XP_022671653.1 uncharacterized Nudix hydrolase NudL-like isoform X2 [Varroa destructor]
>XP_022671652.1 nucleoside diphosphate-linked moiety X motif 8-like isoform X1 [Varroa destructor]
>XP_022671651.1 nucleoside diphosphate-linked moiety X motif 8-like isoform X1 [Varroa destructor]
>XP_022671650.1 3-ketodihydrosphingosine reductase-like [Varroa destructor]
>XP_022671648.1 uncharacterized protein LOC111254744 [Varroa destructor]
>XP_022671647.1 transmembrane protein 163-like isoform X4 [Varroa destructor]
>XP_022671646.1 transmembrane protein 163-like isoform X3 [Varroa destructor]
>XP_022671645.1 transmembrane protein 163-like isoform X2 [Varroa destructor]
>XP_022671644.1 transmembrane protein 163-like isoform X2 [Varroa destructor]
>XP_022671643.1 transmembrane protein 163-like isoform X1 [Varroa destructor]
>XP_022671642.1 calcium/calmodulin-dependent 3',5'-cyclic nucleotide phosphodiesterase 1A-like isoform X3 [Varroa destructor]
>XP_022671640.1 calcium/calmodulin-dependent 3',5'-cyclic nucleotide phosphodiesterase 1A-like isoform X2 [Varroa destructor]
>XP_022671639.1 calcium/calmodulin-dependent 3',5'-cyclic nucleotide phosphodiesterase 1A-like isoform X1 [Varroa destructor]
>XP_022671638.1 calcium/calmodulin-dependent 3',5'-cyclic nucleotide phosphodiesterase 1A-like isoform X1 [Varroa destructor]
>XP_022671637.1 calcium/calmodulin-dependent 3',5'-cyclic nucleotide phosphodiesterase 1A-like isoform X1 [Varroa destructor]
>XP_022671636.1 calcium/calmodulin-dependent 3',5'-cyclic nucleotide phosphodiesterase 1A-like isoform X1 [Varroa destructor]
>XP_022671635.1 calcium/calmodulin-dependent 3',5'-cyclic nucleotide phosphodiesterase 1A-like isoform X1 [Varroa destructor]
>XP_022671634.1 hemicentin-2-like [Varroa destructor]
>XP_022671633.1 homeotic protein antennapedia-like isoform X3 [Varroa destructor]
>XP_022671632.1 homeotic protein antennapedia-like isoform X2 [Varroa destructor]
>XP_022671631.1 homeotic protein antennapedia-like isoform X1 [Varroa destructor]
>XP_022671630.1 acetylcholinesterase-like isoform X2 [Varroa destructor]
>XP_022671629.1 acetylcholinesterase-like isoform X1 [Varroa destructor]
>XP_022671627.1 acetylcholinesterase-like isoform X1 [Varroa destructor]
>XP_022671626.1 phosducin-like protein [Varroa destructor]
>XP_022671625.1 phosducin-like protein [Varroa destructor]
>XP_022671624.1 transmembrane protein 62-like [Varroa destructor]
>XP_022671623.1 transmembrane protein 62-like [Varroa destructor]
>XP_022671622.1 transmembrane protein 62-like [Varroa destructor]
>XP_022671621.1 lysosomal alpha-glucosidase-like isoform X2 [Varroa destructor]
>XP_022671620.1 lysosomal alpha-glucosidase-like isoform X1 [Varroa destructor]
>XP_022671618.1 tankyrase-like isoform X2 [Varroa destructor]
>XP_022671617.1 tankyrase-like isoform X1 [Varroa destructor]
>XP_022671616.1 uncharacterized protein LOC111254731 [Varroa destructor]
>XP_022671615.1 uncharacterized protein LOC111254730 [Varroa destructor]
>XP_022671614.1 fatty acid-binding protein-like [Varroa destructor]
>XP_022671613.1 fatty acid-binding protein-like [Varroa destructor]
>XP_022671610.1 histone H4 [Varroa destructor]
>XP_022671609.1 histone H2B-like [Varroa destructor]
>XP_022671608.1 histone H2A [Varroa destructor]
>XP_022671606.1 3 beta-hydroxysteroid dehydrogenase/Delta 5--_4-isomerase type 3-like [Varroa destructor]
>XP_022671605.1 neuroblastoma-amplified sequence-like isoform X4 [Varroa destructor]
>XP_022671604.1 neuroblastoma-amplified sequence-like isoform X3 [Varroa destructor]
>XP_022671603.1 neuroblastoma-amplified sequence-like isoform X2 [Varroa destructor]
>XP_022671602.1 neuroblastoma-amplified sequence-like isoform X1 [Varroa destructor]
>XP_022671601.1 sn1-specific diacylglycerol lipase beta-like isoform X2 [Varroa destructor]
>XP_022671600.1 sn1-specific diacylglycerol lipase beta-like isoform X1 [Varroa destructor]
>XP_022671599.1 nucleoporin-like protein 2 [Varroa destructor]
>XP_022671598.1 cyclic AMP-responsive element-binding protein 3-like protein 2 isoform X2 [Varroa destructor]
>XP_022671597.1 cyclic AMP-responsive element-binding protein 3-like protein 2 isoform X2 [Varroa destructor]
>XP_022671596.1 cyclic AMP-responsive element-binding protein 3-like protein 2 isoform X2 [Varroa destructor]
>XP_022671594.1 cyclic AMP-responsive element-binding protein 3-like protein 2 isoform X2 [Varroa destructor]
>XP_022671593.1 cyclic AMP-responsive element-binding protein 3-like protein 3 isoform X1 [Varroa destructor]
>XP_022671592.1 transcription initiation factor TFIID subunit 1-like [Varroa destructor]
>XP_022671591.1 transcription initiation factor TFIID subunit 1-like [Varroa destructor]
>XP_022671590.1 uncharacterized protein LOC111254715 isoform X4 [Varroa destructor]
>XP_022671589.1 uncharacterized protein LOC111254715 isoform X3 [Varroa destructor]
>XP_022671588.1 uncharacterized protein LOC111254715 isoform X2 [Varroa destructor]
>XP_022671586.1 uncharacterized protein LOC111254715 isoform X1 [Varroa destructor]
>XP_022671585.1 uncharacterized protein LOC111254715 isoform X1 [Varroa destructor]
>XP_022671584.1 solute carrier family 25 member 44-like isoform X4 [Varroa destructor]
>XP_022671583.1 solute carrier family 25 member 44-like isoform X3 [Varroa destructor]
>XP_022671582.1 solute carrier family 25 member 44-like isoform X2 [Varroa destructor]
>XP_022671581.1 solute carrier family 25 member 44-like isoform X1 [Varroa destructor]
>XP_022671580.1 adrenodoxin-like isoform X4 [Varroa destructor]
>XP_022671579.1 sex-regulated protein janus-A-like isoform X3 [Varroa destructor]
>XP_022671578.1 sex-regulated protein janus-A-like isoform X3 [Varroa destructor]
>XP_022671576.1 sex-regulated protein janus-A-like isoform X3 [Varroa destructor]
>XP_022671575.1 sex-regulated protein janus-A-like isoform X3 [Varroa destructor]
>XP_022671574.1 sex-regulated protein janus-A-like isoform X3 [Varroa destructor]
>XP_022671573.1 sex-regulated protein janus-A-like isoform X2 [Varroa destructor]
>XP_022671572.1 sex-regulated protein janus-A-like isoform X1 [Varroa destructor]
>XP_022671571.1 eukaryotic translation initiation factor 2 subunit 2-like isoform X4 [Varroa destructor]
>XP_022671570.1 eukaryotic translation initiation factor 2 subunit 2-like isoform X3 [Varroa destructor]
>XP_022671569.1 eukaryotic translation initiation factor 2 subunit 2-like isoform X2 [Varroa destructor]
>XP_022671568.1 eukaryotic translation initiation factor 2 subunit 2-like isoform X1 [Varroa destructor]
>XP_022671567.1 AF4/FMR2 family member 4-like [Varroa destructor]
>XP_022671566.1 AF4/FMR2 family member 4-like [Varroa destructor]
>XP_022671565.1 AF4/FMR2 family member 4-like [Varroa destructor]
>XP_022671564.1 AF4/FMR2 family member 4-like [Varroa destructor]
>XP_022671563.1 F-box only protein 38-like [Varroa destructor]
>XP_022671561.1 lysosome-associated membrane glycoprotein 1-like [Varroa destructor]
>XP_022671560.1 mediator of RNA polymerase II transcription subunit 6-like isoform X2 [Varroa destructor]
>XP_022671559.1 mediator of RNA polymerase II transcription subunit 6-like isoform X2 [Varroa destructor]
>XP_022671558.1 mediator of RNA polymerase II transcription subunit 6-like isoform X1 [Varroa destructor]
>XP_022671557.1 intraflagellar transport protein 52 homolog isoform X2 [Varroa destructor]
>XP_022671556.1 intraflagellar transport protein 52 homolog isoform X1 [Varroa destructor]
>XP_022671554.1 transforming growth factor beta regulator 1-like isoform X3 [Varroa destructor]
>XP_022671553.1 transforming growth factor beta regulator 1-like isoform X2 [Varroa destructor]
>XP_022671552.1 transforming growth factor beta regulator 1-like isoform X1 [Varroa destructor]
>XP_022671551.1 transforming growth factor beta regulator 1-like isoform X1 [Varroa destructor]
>XP_022671550.1 transforming growth factor beta regulator 1-like isoform X1 [Varroa destructor]
>XP_022671549.1 uncharacterized protein LOC111254697 [Varroa destructor]
>XP_022671548.1 tyrosine-protein kinase Btk29A-like isoform X2 [Varroa destructor]
>XP_022671547.1 tyrosine-protein kinase Btk29A-like isoform X1 [Varroa destructor]
>XP_022671546.1 tyrosine-protein kinase Btk29A-like isoform X1 [Varroa destructor]
>XP_022671545.1 histone-lysine N-methyltransferase ASH1L-like [Varroa destructor]
>XP_022671543.1 cuticle protein-like [Varroa destructor]
>XP_022671542.1 microtubule-associated protein futsch-like isoform X3 [Varroa destructor]
>XP_022671541.1 dentin sialophosphoprotein-like isoform X2 [Varroa destructor]
>XP_022671540.1 microtubule-associated protein futsch-like isoform X1 [Varroa destructor]
>XP_022671539.1 uncharacterized protein LOC111254691 [Varroa destructor]
>XP_022671538.1 nuclear transcription factor Y subunit alpha-like [Varroa destructor]
>XP_022671537.1 uncharacterized protein LOC111254689 [Varroa destructor]
>XP_022671534.1 uncharacterized protein LOC111254689 [Varroa destructor]
>XP_022671533.1 uncharacterized protein LOC111254689 [Varroa destructor]
>XP_022671532.1 uncharacterized protein LOC111254689 [Varroa destructor]
>XP_022671531.1 uncharacterized protein LOC111254689 [Varroa destructor]
>XP_022671530.1 uncharacterized protein LOC111254689 [Varroa destructor]
>XP_022671529.1 insulin-like growth factor-binding protein complex acid labile subunit [Varroa destructor]
>XP_022671528.1 transcription factor SOX-8-like [Varroa destructor]
>XP_022671527.1 uncharacterized protein LOC111254685 [Varroa destructor]
>XP_022671526.1 keratin, type I cytoskeletal 9-like [Varroa destructor]
>XP_022671525.1 farnesyl pyrophosphate synthase-like isoform X2 [Varroa destructor]
>XP_022671524.1 farnesyl pyrophosphate synthase-like isoform X1 [Varroa destructor]
>XP_022671523.1 farnesyl pyrophosphate synthase-like isoform X1 [Varroa destructor]
>XP_022671522.1 farnesyl pyrophosphate synthase-like isoform X1 [Varroa destructor]
>XP_022671520.1 uncharacterized protein LOC111254681 isoform X3 [Varroa destructor]
>XP_022671519.1 uncharacterized protein LOC111254681 isoform X2 [Varroa destructor]
>XP_022671518.1 uncharacterized protein LOC111254681 isoform X1 [Varroa destructor]
>XP_022671517.1 uncharacterized protein LOC111254681 isoform X1 [Varroa destructor]
>XP_022671516.1 uncharacterized protein LOC111254681 isoform X1 [Varroa destructor]
>XP_022671515.1 2-acylglycerol O-acyltransferase 2-A-like isoform X2 [Varroa destructor]
>XP_022671514.1 2-acylglycerol O-acyltransferase 2-like isoform X1 [Varroa destructor]
>XP_022671513.1 2-acylglycerol O-acyltransferase 2-like isoform X1 [Varroa destructor]
>XP_022671512.1 putative uncharacterized protein DDB_G0293878 [Varroa destructor]
>XP_022671511.1 SWI/SNF-related matrix-associated actin-dependent regulator of chromatin subfamily A-like protein 1 isoform X5 [Varroa destructor]
>XP_022671510.1 SWI/SNF-related matrix-associated actin-dependent regulator of chromatin subfamily A-like protein 1 isoform X4 [Varroa destructor]
>XP_022671509.1 SWI/SNF-related matrix-associated actin-dependent regulator of chromatin subfamily A-like protein 1 isoform X4 [Varroa destructor]
>XP_022671507.1 SWI/SNF-related matrix-associated actin-dependent regulator of chromatin subfamily A-like protein 1 isoform X3 [Varroa destructor]
>XP_022671506.1 SWI/SNF-related matrix-associated actin-dependent regulator of chromatin subfamily A-like protein 1 isoform X2 [Varroa destructor]
>XP_022671505.1 SWI/SNF-related matrix-associated actin-dependent regulator of chromatin subfamily A-like protein 1 isoform X1 [Varroa destructor]
>XP_022671504.1 SWI/SNF-related matrix-associated actin-dependent regulator of chromatin subfamily A-like protein 1 isoform X1 [Varroa destructor]
>XP_022671503.1 thyrotropin-releasing hormone receptor-like [Varroa destructor]
>XP_022671502.1 dnaJ homolog shv-like [Varroa destructor]
>XP_022671501.1 dnaJ homolog shv-like [Varroa destructor]
>XP_022671499.1 uncharacterized protein LOC111254672 isoform X2 [Varroa destructor]
>XP_022671498.1 uncharacterized protein LOC111254672 isoform X1 [Varroa destructor]
>XP_022671497.1 uncharacterized protein LOC111254671 [Varroa destructor]
>XP_022671496.1 uncharacterized protein LOC111254670 isoform X2 [Varroa destructor]
>XP_022671495.1 uncharacterized protein LOC111254670 isoform X1 [Varroa destructor]
>XP_022671493.1 12 kDa FK506-binding protein-like [Varroa destructor]
>XP_022671492.1 uncharacterized protein LOC111254666 [Varroa destructor]
>XP_022671488.1 zinc finger protein 628-like isoform X4 [Varroa destructor]
>XP_022671486.1 zinc finger protein 628-like isoform X3 [Varroa destructor]
>XP_022671485.1 zinc finger protein 628-like isoform X2 [Varroa destructor]
>XP_022671484.1 zinc finger protein 628-like isoform X1 [Varroa destructor]
>XP_022671483.1 tuftelin-interacting protein 11-like [Varroa destructor]
>XP_022671482.1 CREB-regulated transcription coactivator 1-like isoform X5 [Varroa destructor]
>XP_022671481.1 CREB-regulated transcription coactivator 1-like isoform X4 [Varroa destructor]
>XP_022671480.1 CREB-regulated transcription coactivator 1-like isoform X3 [Varroa destructor]
>XP_022671479.1 CREB-regulated transcription coactivator 1-like isoform X2 [Varroa destructor]
>XP_022671478.1 CREB-regulated transcription coactivator 1-like isoform X1 [Varroa destructor]
>XP_022671476.1 uncharacterized protein LOC111254661 isoform X4 [Varroa destructor]
>XP_022671475.1 uncharacterized protein LOC111254661 isoform X3 [Varroa destructor]
>XP_022671474.1 uncharacterized protein LOC111254661 isoform X2 [Varroa destructor]
>XP_022671473.1 uncharacterized protein LOC111254661 isoform X1 [Varroa destructor]
>XP_022671472.1 chromodomain-helicase-DNA-binding protein 1-like isoform X3 [Varroa destructor]
>XP_022671471.1 chromodomain-helicase-DNA-binding protein 1-like isoform X2 [Varroa destructor]
>XP_022671470.1 chromodomain-helicase-DNA-binding protein 1-like isoform X1 [Varroa destructor]
>XP_022671469.1 protein crumbs-like [Varroa destructor]
>XP_022671467.1 methyltransferase-like protein 7A isoform X2 [Varroa destructor]
>XP_022671466.1 methyltransferase-like protein 7A isoform X1 [Varroa destructor]
>XP_022671465.1 methyltransferase-like protein 7A isoform X1 [Varroa destructor]
>XP_022671464.1 methyltransferase-like protein 7A isoform X1 [Varroa destructor]
>XP_022671463.1 methyltransferase-like protein 7A isoform X1 [Varroa destructor]
>XP_022671462.1 uncharacterized protein LOC111254656 [Varroa destructor]
>XP_022671461.1 cytohesin-1-like [Varroa destructor]
>XP_022671460.1 cytohesin-1-like [Varroa destructor]
>XP_022671459.1 homeobox protein six1a-like [Varroa destructor]
>XP_022671458.1 HEAT repeat-containing protein 6-like isoform X5 [Varroa destructor]
>XP_022671457.1 HEAT repeat-containing protein 6-like isoform X4 [Varroa destructor]
>XP_022671456.1 HEAT repeat-containing protein 6-like isoform X3 [Varroa destructor]
>XP_022671455.1 HEAT repeat-containing protein 6-like isoform X3 [Varroa destructor]
>XP_022671453.1 HEAT repeat-containing protein 6-like isoform X3 [Varroa destructor]
>XP_022671452.1 HEAT repeat-containing protein 6-like isoform X2 [Varroa destructor]
>XP_022671451.1 HEAT repeat-containing protein 6-like isoform X1 [Varroa destructor]
>XP_022671449.1 protein LSM12 homolog [Varroa destructor]
>XP_022671448.1 uncharacterized protein LOC111254649 [Varroa destructor]
>XP_022671447.1 uncharacterized protein LOC111254648 [Varroa destructor]
>XP_022671446.1 major facilitator superfamily domain-containing protein 9-like [Varroa destructor]
>XP_022671445.1 ragulator complex protein LAMTOR4-like [Varroa destructor]
>XP_022671444.1 ragulator complex protein LAMTOR4-like [Varroa destructor]
>XP_022671443.1 uncharacterized protein LOC111254644 isoform X3 [Varroa destructor]
>XP_022671442.1 uncharacterized protein LOC111254644 isoform X2 [Varroa destructor]
>XP_022671441.1 uncharacterized protein LOC111254644 isoform X1 [Varroa destructor]
>XP_022671440.1 transport and Golgi organization protein 2 homolog isoform X2 [Varroa destructor]
>XP_022671439.1 transport and Golgi organization protein 2 homolog isoform X1 [Varroa destructor]
>XP_022671438.1 transport and Golgi organization protein 2 homolog isoform X1 [Varroa destructor]
>XP_022671437.1 zwei Ig domain protein zig-8-like [Varroa destructor]
>XP_022671436.1 zwei Ig domain protein zig-8-like [Varroa destructor]
>XP_022671435.1 lipase 3-like isoform X2 [Varroa destructor]
>XP_022671434.1 lipase 3-like isoform X2 [Varroa destructor]
>XP_022671433.1 lipase 3-like isoform X1 [Varroa destructor]
>XP_022671432.1 uncharacterized protein LOC111254640 [Varroa destructor]
>XP_022671431.1 DENN domain-containing protein 5B-like isoform X4 [Varroa destructor]
>XP_022671430.1 DENN domain-containing protein 5A-like isoform X3 [Varroa destructor]
>XP_022671429.1 DENN domain-containing protein 5A-like isoform X2 [Varroa destructor]
>XP_022671428.1 DENN domain-containing protein 5A-like isoform X1 [Varroa destructor]
>XP_022671427.1 transmembrane and TPR repeat-containing protein 2-like [Varroa destructor]
>XP_022671426.1 vacuolar protein sorting-associated protein 8 homolog [Varroa destructor]
>XP_022671425.1 sodium/potassium/calcium exchanger Nckx30C-like isoform X3 [Varroa destructor]
>XP_022671424.1 sodium/potassium/calcium exchanger Nckx30C-like isoform X2 [Varroa destructor]
>XP_022671422.1 sodium/potassium/calcium exchanger Nckx30C-like isoform X1 [Varroa destructor]
>XP_022671421.1 sodium/potassium/calcium exchanger Nckx30C-like isoform X1 [Varroa destructor]
>XP_022671420.1 sodium/potassium/calcium exchanger Nckx30C-like isoform X1 [Varroa destructor]
>XP_022671419.1 sodium/potassium/calcium exchanger Nckx30C-like isoform X1 [Varroa destructor]
>XP_022671418.1 sodium/potassium/calcium exchanger Nckx30C-like isoform X1 [Varroa destructor]
>XP_022671415.1 proliferation-associated protein 2G4-like [Varroa destructor]
>XP_022671414.1 phosphatidylinositol 3-kinase catalytic subunit type 3-like [Varroa destructor]
>XP_022671413.1 protein argonaute-3-like [Varroa destructor]
>XP_022671412.1 protein argonaute-3-like [Varroa destructor]
>XP_022671411.1 protein argonaute-3-like [Varroa destructor]
>XP_022671410.1 cysteine-rich hydrophobic domain-containing protein 2-like [Varroa destructor]
>XP_022671409.1 cysteine-rich hydrophobic domain-containing protein 2-like [Varroa destructor]
>XP_022671408.1 cysteine-rich hydrophobic domain-containing protein 2-like [Varroa destructor]
>XP_022671406.1 uncharacterized protein LOC111254622 [Varroa destructor]
>XP_022671405.1 doublesex- and mab-3-related transcription factor 3a-like isoform X3 [Varroa destructor]
>XP_022671404.1 doublesex- and mab-3-related transcription factor 3a-like isoform X2 [Varroa destructor]
>XP_022671403.1 doublesex- and mab-3-related transcription factor 3a-like isoform X1 [Varroa destructor]
>XP_022671402.1 extensin-like [Varroa destructor]
>XP_022671401.1 uncharacterized protein LOC111254618 [Varroa destructor]
>XP_022671400.1 uncharacterized protein LOC111254618 [Varroa destructor]
>XP_022671399.1 uncharacterized protein LOC111254618 [Varroa destructor]
>XP_022671398.1 uncharacterized protein LOC111254618 [Varroa destructor]
>XP_022671397.1 uncharacterized protein LOC111254618 [Varroa destructor]
>XP_022671396.1 L-seryl-tRNA(Sec) kinase-like isoform X9 [Varroa destructor]
>XP_022671395.1 L-seryl-tRNA(Sec) kinase-like isoform X9 [Varroa destructor]
>XP_022671393.1 L-seryl-tRNA(Sec) kinase-like isoform X8 [Varroa destructor]
>XP_022671392.1 L-seryl-tRNA(Sec) kinase-like isoform X8 [Varroa destructor]
>XP_022671391.1 L-seryl-tRNA(Sec) kinase-like isoform X7 [Varroa destructor]
>XP_022671390.1 L-seryl-tRNA(Sec) kinase-like isoform X6 [Varroa destructor]
>XP_022671389.1 L-seryl-tRNA(Sec) kinase-like isoform X5 [Varroa destructor]
>XP_022671388.1 L-seryl-tRNA(Sec) kinase-like isoform X4 [Varroa destructor]
>XP_022671387.1 L-seryl-tRNA(Sec) kinase-like isoform X3 [Varroa destructor]
>XP_022671386.1 L-seryl-tRNA(Sec) kinase-like isoform X3 [Varroa destructor]
>XP_022671385.1 L-seryl-tRNA(Sec) kinase-like isoform X3 [Varroa destructor]
>XP_022671384.1 L-seryl-tRNA(Sec) kinase-like isoform X3 [Varroa destructor]
>XP_022671383.1 L-seryl-tRNA(Sec) kinase-like isoform X3 [Varroa destructor]
>XP_022671382.1 L-seryl-tRNA(Sec) kinase-like isoform X3 [Varroa destructor]
>XP_022671381.1 L-seryl-tRNA(Sec) kinase-like isoform X2 [Varroa destructor]
>XP_022671380.1 uncharacterized protein LOC111254616 isoform X1 [Varroa destructor]
>XP_022671379.1 uncharacterized protein LOC111254614 isoform X5 [Varroa destructor]
>XP_022671378.1 uncharacterized protein LOC111254614 isoform X4 [Varroa destructor]
>XP_022671377.1 uncharacterized protein LOC111254614 isoform X4 [Varroa destructor]
>XP_022671376.1 uncharacterized protein LOC111254614 isoform X4 [Varroa destructor]
>XP_022671375.1 uncharacterized protein LOC111254614 isoform X4 [Varroa destructor]
>XP_022671374.1 uncharacterized protein LOC111254614 isoform X4 [Varroa destructor]
>XP_022671373.1 uncharacterized protein LOC111254614 isoform X3 [Varroa destructor]
>XP_022671372.1 uncharacterized protein LOC111254614 isoform X3 [Varroa destructor]
>XP_022671371.1 uncharacterized protein LOC111254614 isoform X2 [Varroa destructor]
>XP_022671370.1 uncharacterized protein LOC111254614 isoform X1 [Varroa destructor]
>XP_022671368.1 hexosaminidase D-like [Varroa destructor]
>XP_022671367.1 hexosaminidase D-like [Varroa destructor]
>XP_022671366.1 hexosaminidase D-like [Varroa destructor]
>XP_022671365.1 nicotinate-nucleotide pyrophosphorylase [carboxylating]-like isoform X2 [Varroa destructor]
>XP_022671364.1 nicotinate-nucleotide pyrophosphorylase [carboxylating]-like isoform X1 [Varroa destructor]
>XP_022671363.1 nicotinate-nucleotide pyrophosphorylase [carboxylating]-like isoform X1 [Varroa destructor]
>XP_022671362.1 uncharacterized protein LOC111254611 isoform X4 [Varroa destructor]
>XP_022671361.1 uncharacterized protein LOC111254611 isoform X3 [Varroa destructor]
>XP_022671360.1 uncharacterized protein LOC111254611 isoform X2 [Varroa destructor]
>XP_022671358.1 uncharacterized protein LOC111254611 isoform X1 [Varroa destructor]
>XP_022671357.1 14-3-3 protein zeta-like isoform X2 [Varroa destructor]
>XP_022671356.1 14-3-3 protein zeta-like isoform X1 [Varroa destructor]
>XP_022671355.1 adenosine kinase 2-like isoform X2 [Varroa destructor]
>XP_022671354.1 adenosine kinase 2-like isoform X1 [Varroa destructor]
>XP_022671353.1 uncharacterized protein LOC111254607 isoform X4 [Varroa destructor]
>XP_022671352.1 uncharacterized protein LOC111254607 isoform X3 [Varroa destructor]
>XP_022671350.1 uncharacterized protein LOC111254607 isoform X2 [Varroa destructor]
>XP_022671349.1 uncharacterized protein LOC111254607 isoform X1 [Varroa destructor]
>XP_022671348.1 uncharacterized protein LOC111254606 [Varroa destructor]
>XP_022671347.1 uncharacterized protein LOC111254606 [Varroa destructor]
>XP_022671346.1 homeobox protein B-H1-like isoform X2 [Varroa destructor]
>XP_022671345.1 homeobox protein B-H1-like isoform X1 [Varroa destructor]
>XP_022671344.1 solute carrier family 22 member 20-like isoform X4 [Varroa destructor]
>XP_022671343.1 solute carrier family 22 member 8-like isoform X3 [Varroa destructor]
>XP_022671342.1 solute carrier family 22 member 8-like isoform X2 [Varroa destructor]
>XP_022671341.1 solute carrier family 22 member 8-like isoform X1 [Varroa destructor]
>XP_022671337.1 aminoacyl tRNA synthase complex-interacting multifunctional protein 1-like isoform X2 [Varroa destructor]
>XP_022671336.1 aminoacyl tRNA synthase complex-interacting multifunctional protein 1-like isoform X1 [Varroa destructor]
>XP_022671335.1 homeobox protein orthopedia-like [Varroa destructor]
>XP_022671334.1 transcription factor collier-like isoform X2 [Varroa destructor]
>XP_022671333.1 transcription factor COE2-like isoform X1 [Varroa destructor]
>XP_022671332.1 protein FAM136A-like [Varroa destructor]
>XP_022671331.1 guanine nucleotide-binding protein-like 1 [Varroa destructor]
>XP_022671330.1 guanine nucleotide-binding protein-like 1 [Varroa destructor]
>XP_022671329.1 guanine nucleotide-binding protein-like 1 [Varroa destructor]
>XP_022671318.1 uncharacterized protein LOC111254592 isoform X3 [Varroa destructor]
>XP_022671317.1 uncharacterized protein LOC111254592 isoform X2 [Varroa destructor]
>XP_022671316.1 uncharacterized protein LOC111254592 isoform X1 [Varroa destructor]
>XP_022671315.1 uncharacterized protein LOC111254590 isoform X4 [Varroa destructor]
>XP_022671314.1 uncharacterized protein LOC111254590 isoform X4 [Varroa destructor]
>XP_022671313.1 uncharacterized protein LOC111254590 isoform X4 [Varroa destructor]
>XP_022671312.1 uncharacterized protein LOC111254590 isoform X3 [Varroa destructor]
>XP_022671311.1 uncharacterized protein LOC111254590 isoform X2 [Varroa destructor]
>XP_022671310.1 uncharacterized protein LOC111254590 isoform X1 [Varroa destructor]
>XP_022671309.1 COP9 signalosome complex subunit 5-like isoform X2 [Varroa destructor]
>XP_022671308.1 COP9 signalosome complex subunit 5-like isoform X1 [Varroa destructor]
>XP_022671307.1 COP9 signalosome complex subunit 5-like isoform X1 [Varroa destructor]
>XP_022671306.1 uncharacterized protein LOC111254588 isoform X2 [Varroa destructor]
>XP_022671305.1 uncharacterized protein LOC111254588 isoform X2 [Varroa destructor]
>XP_022671304.1 uncharacterized protein LOC111254588 isoform X1 [Varroa destructor]
>XP_022671303.1 uncharacterized protein LOC111254588 isoform X1 [Varroa destructor]
>XP_022671301.1 protein PTHB1-like isoform X3 [Varroa destructor]
>XP_022671300.1 protein PTHB1-like isoform X2 [Varroa destructor]
>XP_022671299.1 protein PTHB1-like isoform X1 [Varroa destructor]
>XP_022671298.1 DEP domain-containing protein 1A-like [Varroa destructor]
>XP_022671297.1 splicing factor 3A subunit 2-like [Varroa destructor]
>XP_022671296.1 BUD13 homolog [Varroa destructor]
>XP_022671295.1 BUD13 homolog [Varroa destructor]
>XP_022671294.1 uncharacterized protein LOC111254581 [Varroa destructor]
>XP_022671293.1 DNL-type zinc finger protein-like [Varroa destructor]
>XP_022671292.1 uncharacterized protein LOC111254579 isoform X2 [Varroa destructor]
>XP_022671290.1 uncharacterized protein LOC111254579 isoform X1 [Varroa destructor]
>XP_022671289.1 probable peroxisomal membrane protein PEX13 isoform X3 [Varroa destructor]
>XP_022671288.1 probable peroxisomal membrane protein PEX13 isoform X3 [Varroa destructor]
>XP_022671287.1 probable peroxisomal membrane protein PEX13 isoform X3 [Varroa destructor]
>XP_022671286.1 probable peroxisomal membrane protein PEX13 isoform X3 [Varroa destructor]
>XP_022671285.1 probable peroxisomal membrane protein PEX13 isoform X2 [Varroa destructor]
>XP_022671284.1 probable peroxisomal membrane protein PEX13 isoform X1 [Varroa destructor]
>XP_022671283.1 DDB1- and CUL4-associated factor 13-like [Varroa destructor]
>XP_022671282.1 pyruvate kinase PKM-like isoform X2 [Varroa destructor]
>XP_022671281.1 pyruvate kinase PKM-like isoform X1 [Varroa destructor]
>XP_022671280.1 protein phosphatase 1H-like [Varroa destructor]
>XP_022671279.1 uncharacterized protein LOC111254573 [Varroa destructor]
>XP_022671278.1 RNA-binding protein 39-like [Varroa destructor]
>XP_022671277.1 RNA-binding protein 39-like [Varroa destructor]
>XP_022671276.1 RNA-binding protein 39-like [Varroa destructor]
>XP_022671275.1 AF4/FMR2 family member 4-like isoform X5 [Varroa destructor]
>XP_022671274.1 AF4/FMR2 family member 4-like isoform X4 [Varroa destructor]
>XP_022671273.1 AF4/FMR2 family member 4-like isoform X3 [Varroa destructor]
>XP_022671272.1 AF4/FMR2 family member 4-like isoform X2 [Varroa destructor]
>XP_022671271.1 AF4/FMR2 family member 4-like isoform X1 [Varroa destructor]
>XP_022671270.1 AF4/FMR2 family member 4-like isoform X1 [Varroa destructor]
>XP_022671269.1 AF4/FMR2 family member 4-like isoform X1 [Varroa destructor]
>XP_022671268.1 AF4/FMR2 family member 4-like isoform X1 [Varroa destructor]
>XP_022671267.1 AF4/FMR2 family member 4-like isoform X1 [Varroa destructor]
>XP_022671266.1 alpha-1,2-mannosyltransferase ALG9-like [Varroa destructor]
>XP_022671265.1 structural maintenance of chromosomes protein 3-like isoform X2 [Varroa destructor]
>XP_022671264.1 structural maintenance of chromosomes protein 3-like isoform X1 [Varroa destructor]
>XP_022671263.1 protein amalgam-like isoform X2 [Varroa destructor]
>XP_022671262.1 protein amalgam-like isoform X1 [Varroa destructor]
>XP_022671261.1 protein amalgam-like isoform X1 [Varroa destructor]
>XP_022671259.1 uncharacterized protein LOC111254559 isoform X3 [Varroa destructor]
>XP_022671258.1 uncharacterized protein LOC111254559 isoform X2 [Varroa destructor]
>XP_022671257.1 uncharacterized protein LOC111254559 isoform X1 [Varroa destructor]
>XP_022671256.1 uncharacterized protein LOC111254559 isoform X1 [Varroa destructor]
>XP_022671255.1 N-acetylated-alpha-linked acidic dipeptidase-like protein isoform X4 [Varroa destructor]
>XP_022671254.1 N-acetylated-alpha-linked acidic dipeptidase-like protein isoform X3 [Varroa destructor]
>XP_022671253.1 N-acetylated-alpha-linked acidic dipeptidase-like protein isoform X2 [Varroa destructor]
>XP_022671252.1 probable glutamate carboxypeptidase AMP1 isoform X1 [Varroa destructor]
>XP_022671250.1 probable glutamate carboxypeptidase AMP1 isoform X1 [Varroa destructor]
>XP_022671249.1 probable glutamate carboxypeptidase AMP1 isoform X1 [Varroa destructor]
>XP_022671248.1 lysyl oxidase homolog 2-like isoform X3 [Varroa destructor]
>XP_022671247.1 lysyl oxidase homolog 2-like isoform X2 [Varroa destructor]
>XP_022671246.1 lysyl oxidase homolog 2-like isoform X1 [Varroa destructor]
>XP_022671245.1 uncharacterized protein LOC111254556 [Varroa destructor]
>XP_022671244.1 histone H4 transcription factor-like isoform X2 [Varroa destructor]
>XP_022671241.1 histone H4 transcription factor-like isoform X1 [Varroa destructor]
>XP_022671240.1 uncharacterized protein LOC111254554 isoform X2 [Varroa destructor]
>XP_022671239.1 uncharacterized protein LOC111254554 isoform X1 [Varroa destructor]
>XP_022671238.1 uncharacterized protein LOC111254552 [Varroa destructor]
>XP_022671237.1 nuclear pore complex protein Nup107-like [Varroa destructor]
>XP_022671236.1 E3 ubiquitin-protein ligase synoviolin B-like isoform X2 [Varroa destructor]
>XP_022671235.1 E3 ubiquitin-protein ligase synoviolin B-like isoform X1 [Varroa destructor]
>XP_022671234.1 E3 ubiquitin-protein ligase synoviolin B-like isoform X1 [Varroa destructor]
>XP_022671233.1 E3 ubiquitin-protein ligase synoviolin B-like isoform X1 [Varroa destructor]
>XP_022671232.1 potassium channel subfamily K member 15-like isoform X3 [Varroa destructor]
>XP_022671231.1 potassium channel subfamily K member 15-like isoform X2 [Varroa destructor]
>XP_022671230.1 potassium channel subfamily K member 18-like isoform X1 [Varroa destructor]
>XP_022671229.1 potassium channel subfamily K member 18-like isoform X1 [Varroa destructor]
>XP_022671228.1 neuropeptide F receptor-like [Varroa destructor]
>XP_022671227.1 neuropeptide F receptor-like [Varroa destructor]
>XP_022671226.1 peptidylglycine alpha-hydroxylating monooxygenase-like isoform X2 [Varroa destructor]
>XP_022671225.1 peptidylglycine alpha-hydroxylating monooxygenase-like isoform X1 [Varroa destructor]
>XP_022671224.1 peptidylglycine alpha-hydroxylating monooxygenase-like isoform X1 [Varroa destructor]
>XP_022671223.1 probable ATP-dependent RNA helicase DDX52 isoform X2 [Varroa destructor]
>XP_022671222.1 probable ATP-dependent RNA helicase DDX52 isoform X1 [Varroa destructor]
>XP_022671221.1 uncharacterized protein LOC111254543 [Varroa destructor]
>XP_022671220.1 uncharacterized protein LOC111254539 [Varroa destructor]
>XP_022671219.1 chymotrypsinogen A-like isoform X2 [Varroa destructor]
>XP_022671218.1 chymotrypsinogen A-like isoform X1 [Varroa destructor]
>XP_022671217.1 programmed cell death protein 10-like [Varroa destructor]
>XP_022671209.1 mucin-5AC-like isoform X2 [Varroa destructor]
>XP_022671208.1 mucin-5AC-like isoform X2 [Varroa destructor]
>XP_022671207.1 mucin-5AC-like isoform X1 [Varroa destructor]
>XP_022671205.1 homeobox protein MSX-1-like [Varroa destructor]
>XP_022671202.1 asparagine--tRNA ligase, cytoplasmic-like [Varroa destructor]
>XP_022671201.1 nephrin-like isoform X3 [Varroa destructor]
>XP_022671200.1 uncharacterized protein LOC111254528 isoform X2 [Varroa destructor]
>XP_022671199.1 uncharacterized protein LOC111254528 isoform X1 [Varroa destructor]
>XP_022671198.1 leukotriene A-4 hydrolase-like isoform X2 [Varroa destructor]
>XP_022671197.1 leukotriene A-4 hydrolase-like isoform X1 [Varroa destructor]
>XP_022671196.1 frizzled-5-like isoform X3 [Varroa destructor]
>XP_022671195.1 frizzled-5-like isoform X3 [Varroa destructor]
>XP_022671194.1 frizzled-5-like isoform X3 [Varroa destructor]
>XP_022671193.1 frizzled-5-like isoform X2 [Varroa destructor]
>XP_022671192.1 frizzled-5-like isoform X1 [Varroa destructor]
>XP_022671191.1 RNA-binding protein 12-like [Varroa destructor]
>XP_022671190.1 RNA-binding protein 12-like [Varroa destructor]
>XP_022671189.1 RNA-binding protein 12-like [Varroa destructor]
>XP_022671188.1 uncharacterized protein LOC111254524 [Varroa destructor]
>XP_022671187.1 uncharacterized protein LOC111254523 isoform X2 [Varroa destructor]
>XP_022671186.1 uncharacterized protein LOC111254523 isoform X1 [Varroa destructor]
>XP_022671185.1 uncharacterized protein LOC111254523 isoform X1 [Varroa destructor]
>XP_022671184.1 uncharacterized protein LOC111254523 isoform X1 [Varroa destructor]
>XP_022671182.1 spindle and kinetochore-associated protein 1-like isoform X3 [Varroa destructor]
>XP_022671181.1 spindle and kinetochore-associated protein 1-like isoform X2 [Varroa destructor]
>XP_022671180.1 spindle and kinetochore-associated protein 1-like isoform X1 [Varroa destructor]
>XP_022671179.1 spindle and kinetochore-associated protein 1-like isoform X1 [Varroa destructor]
>XP_022671178.1 spindle and kinetochore-associated protein 1-like isoform X1 [Varroa destructor]
>XP_022671177.1 U3 small nucleolar RNA-associated protein 14 homolog A-like isoform X2 [Varroa destructor]
>XP_022671176.1 U3 small nucleolar RNA-associated protein 14 homolog A-like isoform X1 [Varroa destructor]
>XP_022671171.1 cytochrome b5-like [Varroa destructor]
>XP_022671170.1 G/T mismatch-specific thymine DNA glycosylase-like isoform X2 [Varroa destructor]
>XP_022671169.1 G/T mismatch-specific thymine DNA glycosylase-like isoform X1 [Varroa destructor]
>XP_022671168.1 conserved oligomeric Golgi complex subunit 5-like isoform X6 [Varroa destructor]
>XP_022671165.1 conserved oligomeric Golgi complex subunit 5-like isoform X5 [Varroa destructor]
>XP_022671164.1 conserved oligomeric Golgi complex subunit 5-like isoform X4 [Varroa destructor]
>XP_022671163.1 conserved oligomeric Golgi complex subunit 5-like isoform X3 [Varroa destructor]
>XP_022671162.1 conserved oligomeric Golgi complex subunit 5-like isoform X2 [Varroa destructor]
>XP_022671161.1 conserved oligomeric Golgi complex subunit 5-like isoform X1 [Varroa destructor]
>XP_022671160.1 conserved oligomeric Golgi complex subunit 5-like isoform X1 [Varroa destructor]
>XP_022671159.1 conserved oligomeric Golgi complex subunit 5-like isoform X1 [Varroa destructor]
>XP_022671158.1 conserved oligomeric Golgi complex subunit 5-like isoform X1 [Varroa destructor]
>XP_022671156.1 neuropeptide F receptor-like isoform X2 [Varroa destructor]
>XP_022671155.1 neuropeptide F receptor-like isoform X1 [Varroa destructor]
>XP_022671154.1 uncharacterized protein LOC111254507 [Varroa destructor]
>XP_022671153.1 speckle-type POZ protein B-like [Varroa destructor]
>XP_022671152.1 integrator complex subunit 14-like isoform X3 [Varroa destructor]
>XP_022671151.1 integrator complex subunit 14-like isoform X2 [Varroa destructor]
>XP_022671150.1 integrator complex subunit 14-like isoform X1 [Varroa destructor]
>XP_022671149.1 integrator complex subunit 14-like isoform X1 [Varroa destructor]
>XP_022671148.1 integrator complex subunit 14-like isoform X1 [Varroa destructor]
>XP_022671147.1 uncharacterized protein LOC111254504 [Varroa destructor]
>XP_022671146.1 uncharacterized protein LOC111254503 isoform X2 [Varroa destructor]
>XP_022671144.1 uncharacterized protein LOC111254503 isoform X2 [Varroa destructor]
>XP_022671143.1 protein HEXIM1-like isoform X1 [Varroa destructor]
>XP_022671142.1 cAMP-dependent protein kinase catalytic subunit gamma-like isoform X2 [Varroa destructor]
>XP_022671141.1 cAMP-dependent protein kinase catalytic subunit gamma-like isoform X1 [Varroa destructor]
>XP_022671140.1 large neutral amino acids transporter small subunit 2-like [Varroa destructor]
>XP_022671139.1 probable C-mannosyltransferase DPY19L1 isoform X2 [Varroa destructor]
>XP_022671138.1 probable C-mannosyltransferase DPY19L1 isoform X1 [Varroa destructor]
>XP_022671137.1 uncharacterized protein LOC111254499 isoform X2 [Varroa destructor]
>XP_022671135.1 uncharacterized protein LOC111254499 isoform X1 [Varroa destructor]
>XP_022671134.1 cell division cycle and apoptosis regulator protein 1-like [Varroa destructor]
>XP_022671133.1 homeobox protein Nkx-2.8-like isoform X3 [Varroa destructor]
>XP_022671132.1 homeobox protein Nkx-2.8-like isoform X3 [Varroa destructor]
>XP_022671131.1 homeobox protein Nkx-2.8-like isoform X3 [Varroa destructor]
>XP_022671130.1 homeobox protein Nkx-2.8-like isoform X3 [Varroa destructor]
>XP_022671129.1 homeobox protein Nkx-2.8-like isoform X3 [Varroa destructor]
>XP_022671128.1 homeobox protein Nkx-2.8-like isoform X3 [Varroa destructor]
>XP_022671127.1 homeobox protein Nkx-2.8-like isoform X2 [Varroa destructor]
>XP_022671126.1 homeobox protein Nkx-2.8-like isoform X1 [Varroa destructor]
>XP_022671125.1 thioredoxin domain-containing protein 5-like isoform X2 [Varroa destructor]
>XP_022671123.1 thioredoxin domain-containing protein 5-like isoform X1 [Varroa destructor]
>XP_022671122.1 thioredoxin domain-containing protein 5-like isoform X1 [Varroa destructor]
>XP_022671121.1 RING finger protein 141-like isoform X2 [Varroa destructor]
>XP_022671120.1 RING finger protein 141-like isoform X1 [Varroa destructor]
>XP_022671119.1 RING finger protein 141-like isoform X1 [Varroa destructor]
>XP_022671118.1 matrix metalloproteinase-2-like [Varroa destructor]
>XP_022671117.1 chymotrypsin-like elastase family member 2A [Varroa destructor]
>XP_022671116.1 uncharacterized protein LOC111254485 isoform X2 [Varroa destructor]
>XP_022671115.1 uncharacterized protein LOC111254485 isoform X2 [Varroa destructor]
>XP_022671114.1 uncharacterized protein LOC111254485 isoform X2 [Varroa destructor]
>XP_022671113.1 uncharacterized protein LOC111254485 isoform X1 [Varroa destructor]
>XP_022671112.1 protein CDV3 homolog A-like [Varroa destructor]
>XP_022671111.1 SHC-transforming protein 1-like isoform X2 [Varroa destructor]
>XP_022671110.1 SHC-transforming protein 1-like isoform X1 [Varroa destructor]
>XP_022671109.1 bone morphogenetic protein 2-B-like isoform X3 [Varroa destructor]
>XP_022671108.1 bone morphogenetic protein 2-B-like isoform X2 [Varroa destructor]
>XP_022671107.1 bone morphogenetic protein 2-B-like isoform X1 [Varroa destructor]
>XP_022671106.1 bone morphogenetic protein 2-B-like isoform X1 [Varroa destructor]
>XP_022671104.1 uncharacterized protein LOC111254480 [Varroa destructor]
>XP_022671103.1 uncharacterized protein LOC111254480 [Varroa destructor]
>XP_022671101.1 uncharacterized protein LOC111254477 [Varroa destructor]
>XP_022671100.1 multidrug resistance-associated protein 7-like isoform X4 [Varroa destructor]
>XP_022671099.1 multidrug resistance-associated protein 7-like isoform X3 [Varroa destructor]
>XP_022671098.1 multidrug resistance-associated protein 7-like isoform X2 [Varroa destructor]
>XP_022671097.1 multidrug resistance-associated protein 7-like isoform X1 [Varroa destructor]
>XP_022671090.1 ubiquitin-conjugating enzyme E2 variant 2-like isoform X2 [Varroa destructor]
>XP_022671089.1 ubiquitin-conjugating enzyme E2 variant 2-like isoform X1 [Varroa destructor]
>XP_022671088.1 CAAX prenyl protease 2-like [Varroa destructor]
>XP_022671087.1 CAAX prenyl protease 2-like [Varroa destructor]
>XP_022671086.1 CAAX prenyl protease 2-like [Varroa destructor]
>XP_022671083.1 superoxide dismutase [Cu-Zn]-like isoform X5 [Varroa destructor]
>XP_022671082.1 superoxide dismutase [Cu-Zn]-like isoform X4 [Varroa destructor]
>XP_022671081.1 superoxide dismutase [Cu-Zn]-like isoform X3 [Varroa destructor]
>XP_022671080.1 superoxide dismutase [Cu-Zn]-like isoform X2 [Varroa destructor]
>XP_022671079.1 superoxide dismutase [Cu-Zn]-like isoform X1 [Varroa destructor]
>XP_022671078.1 lipoma HMGIC fusion partner-like 1 protein isoform X2 [Varroa destructor]
>XP_022671077.1 lipoma HMGIC fusion partner-like isoform X1 [Varroa destructor]
>XP_022671075.1 uncharacterized protein LOC111254466 [Varroa destructor]
>XP_022671074.1 uncharacterized protein LOC111254466 [Varroa destructor]
>XP_022671073.1 beta-TrCP-like isoform X2 [Varroa destructor]
>XP_022671072.1 beta-TrCP-like isoform X2 [Varroa destructor]
>XP_022671071.1 beta-TrCP-like isoform X2 [Varroa destructor]
>XP_022671070.1 beta-TrCP-like isoform X1 [Varroa destructor]
>XP_022671069.1 uncharacterized protein LOC111254464 isoform X2 [Varroa destructor]
>XP_022671068.1 uncharacterized protein LOC111254464 isoform X1 [Varroa destructor]
>XP_022671067.1 transcription factor btd-like [Varroa destructor]
>XP_022671065.1 transcription factor btd-like [Varroa destructor]
>XP_022671064.1 uncharacterized protein LOC111254460 [Varroa destructor]
>XP_022671063.1 activator of 90 kDa heat shock protein ATPase homolog 1-like [Varroa destructor]
>XP_022671062.1 ATP-binding cassette sub-family D member 4-like [Varroa destructor]
>XP_022671060.1 uncharacterized protein LOC111254456 [Varroa destructor]
>XP_022671059.1 uncharacterized protein LOC111254455 isoform X2 [Varroa destructor]
>XP_022671058.1 uncharacterized protein LOC111254455 isoform X1 [Varroa destructor]
>XP_022671057.1 uncharacterized protein LOC111254453 [Varroa destructor]
>XP_022671056.1 uncharacterized protein LOC111254452 [Varroa destructor]
>XP_022671055.1 uncharacterized protein LOC111254451 isoform X2 [Varroa destructor]
>XP_022671053.1 uncharacterized protein LOC111254451 isoform X1 [Varroa destructor]
>XP_022671052.1 uncharacterized protein LOC111254451 isoform X1 [Varroa destructor]
>XP_022671051.1 uncharacterized protein LOC111254450 [Varroa destructor]
>XP_022671050.1 ammonium transporter Rh type A-like [Varroa destructor]
>XP_022671049.1 ammonium transporter Rh type A-like [Varroa destructor]
>XP_022671048.1 ammonium transporter Rh type A-like [Varroa destructor]
>XP_022671047.1 trypsin-1-like [Varroa destructor]
>XP_022671046.1 transcription initiation factor TFIID subunit 11-like isoform X3 [Varroa destructor]
>XP_022671045.1 transcription initiation factor TFIID subunit 11-like isoform X2 [Varroa destructor]
>XP_022671043.1 transcription initiation factor TFIID subunit 11-like isoform X2 [Varroa destructor]
>XP_022671042.1 transcription initiation factor TFIID subunit 11-like isoform X2 [Varroa destructor]
>XP_022671041.1 transcription initiation factor TFIID subunit 11-like isoform X2 [Varroa destructor]
>XP_022671040.1 transcription initiation factor TFIID subunit 11-like isoform X2 [Varroa destructor]
>XP_022671039.1 transcription initiation factor TFIID subunit 11-like isoform X1 [Varroa destructor]
>XP_022671038.1 transcription initiation factor TFIID subunit 11-like isoform X1 [Varroa destructor]
>XP_022671037.1 death-associated protein 1-like [Varroa destructor]
>XP_022671036.1 dnaJ homolog subfamily C member 22-like [Varroa destructor]
>XP_022671034.1 luc7-like protein 3 [Varroa destructor]
>XP_022671033.1 dedicator of cytokinesis protein 9-like isoform X3 [Varroa destructor]
>XP_022671032.1 dedicator of cytokinesis protein 9-like isoform X2 [Varroa destructor]
>XP_022671031.1 dedicator of cytokinesis protein 9-like isoform X1 [Varroa destructor]
>XP_022671030.1 dedicator of cytokinesis protein 9-like isoform X1 [Varroa destructor]
>XP_022671029.1 N-alpha-acetyltransferase 35, NatC auxiliary subunit-like isoform X3 [Varroa destructor]
>XP_022671028.1 N-alpha-acetyltransferase 35, NatC auxiliary subunit-like isoform X2 [Varroa destructor]
>XP_022671027.1 N-alpha-acetyltransferase 35, NatC auxiliary subunit-like isoform X1 [Varroa destructor]
>XP_022671024.1 thyrotropin-releasing hormone receptor-like isoform X2 [Varroa destructor]
>XP_022671023.1 thyrotropin-releasing hormone receptor-like isoform X1 [Varroa destructor]
>XP_022671022.1 uncharacterized protein LOC111254435 isoform X2 [Varroa destructor]
>XP_022671021.1 uncharacterized protein LOC111254435 isoform X1 [Varroa destructor]
>XP_022671020.1 uncharacterized protein LOC111254435 isoform X1 [Varroa destructor]
>XP_022671019.1 uncharacterized protein LOC111254435 isoform X1 [Varroa destructor]
>XP_022671018.1 uncharacterized protein LOC111254435 isoform X1 [Varroa destructor]
>XP_022671017.1 protein asteroid homolog 1-like isoform X2 [Varroa destructor]
>XP_022671015.1 protein asteroid homolog 1-like isoform X1 [Varroa destructor]
>XP_022671014.1 protein asteroid homolog 1-like isoform X1 [Varroa destructor]
>XP_022671013.1 uncharacterized protein LOC111254433 isoform X2 [Varroa destructor]
>XP_022671012.1 uncharacterized protein LOC111254433 isoform X1 [Varroa destructor]
>XP_022671010.1 uncharacterized protein LOC111254433 isoform X1 [Varroa destructor]
>XP_022671009.1 uncharacterized protein LOC111254432 [Varroa destructor]
>XP_022671008.1 structural maintenance of chromosomes protein 3-like [Varroa destructor]
>XP_022671006.1 uncharacterized protein LOC111254430 isoform X2 [Varroa destructor]
>XP_022671005.1 uncharacterized protein LOC111254430 isoform X1 [Varroa destructor]
>XP_022671004.1 uncharacterized protein C20orf24 homolog [Varroa destructor]
>XP_022671003.1 uncharacterized protein LOC111254428 [Varroa destructor]
>XP_022671002.1 uncharacterized protein LOC111254427 isoform X2 [Varroa destructor]
>XP_022671001.1 uncharacterized protein LOC111254427 isoform X2 [Varroa destructor]
>XP_022671000.1 uncharacterized protein LOC111254427 isoform X2 [Varroa destructor]
>XP_022670999.1 uncharacterized protein LOC111254427 isoform X1 [Varroa destructor]
>XP_022670997.1 nuclear pore complex protein Nup205-like isoform X2 [Varroa destructor]
>XP_022670996.1 nuclear pore complex protein Nup205-like isoform X1 [Varroa destructor]
>XP_022670995.1 uncharacterized protein LOC111254425 isoform X2 [Varroa destructor]
>XP_022670994.1 uncharacterized protein LOC111254425 isoform X1 [Varroa destructor]
>XP_022670993.1 cyclic AMP-dependent transcription factor ATF-2-like isoform X3 [Varroa destructor]
>XP_022670992.1 cyclic AMP-dependent transcription factor ATF-2-like isoform X2 [Varroa destructor]
>XP_022670991.1 cyclic AMP-dependent transcription factor ATF-2-like isoform X1 [Varroa destructor]
>XP_022670987.1 uncharacterized protein LOC111254418 isoform X3 [Varroa destructor]
>XP_022670986.1 uncharacterized protein LOC111254418 isoform X2 [Varroa destructor]
>XP_022670985.1 uncharacterized protein LOC111254418 isoform X1 [Varroa destructor]
>XP_022670984.1 uncharacterized protein LOC111254418 isoform X1 [Varroa destructor]
>XP_022670983.1 uncharacterized protein LOC111254418 isoform X1 [Varroa destructor]
>XP_022670981.1 uncharacterized protein LOC111254418 isoform X1 [Varroa destructor]
>XP_022670980.1 uncharacterized protein LOC111254418 isoform X1 [Varroa destructor]
>XP_022670979.1 zinc finger protein 626-like [Varroa destructor]
>XP_022670978.1 RING finger protein 145-like isoform X5 [Varroa destructor]
>XP_022670977.1 RING finger protein 145-like isoform X4 [Varroa destructor]
>XP_022670976.1 RING finger protein 145-like isoform X3 [Varroa destructor]
>XP_022670975.1 RING finger protein 145-like isoform X2 [Varroa destructor]
>XP_022670974.1 RING finger protein 145-like isoform X1 [Varroa destructor]
>XP_022670973.1 PHD finger protein 14-like isoform X2 [Varroa destructor]
>XP_022670972.1 PHD finger protein 14-like isoform X1 [Varroa destructor]
>XP_022670971.1 PHD finger protein 14-like isoform X1 [Varroa destructor]
>XP_022670970.1 uncharacterized protein LOC111254412 [Varroa destructor]
>XP_022670968.1 hemicentin-2-like isoform X3 [Varroa destructor]
>XP_022670967.1 hemicentin-2-like isoform X3 [Varroa destructor]
>XP_022670966.1 hemicentin-2-like isoform X2 [Varroa destructor]
>XP_022670965.1 hemicentin-2-like isoform X1 [Varroa destructor]
>XP_022670964.1 hemicentin-2-like isoform X1 [Varroa destructor]
>XP_022670963.1 60S ribosomal protein L3-like [Varroa destructor]
>XP_022670962.1 NADH dehydrogenase [ubiquinone] 1 beta subcomplex subunit 10-like [Varroa destructor]
>XP_022670961.1 uncharacterized protein LOC111254405 isoform X2 [Varroa destructor]
>XP_022670960.1 uncharacterized protein LOC111254405 isoform X1 [Varroa destructor]
>XP_022670959.1 uncharacterized protein LOC111254404 [Varroa destructor]
>XP_022670957.1 uncharacterized protein LOC111254404 [Varroa destructor]
>XP_022670956.1 uncharacterized protein LOC111254404 [Varroa destructor]
>XP_022670955.1 ethanolamine-phosphate cytidylyltransferase-like [Varroa destructor]
>XP_022670954.1 lachesin-like isoform X2 [Varroa destructor]
>XP_022670953.1 lachesin-like isoform X2 [Varroa destructor]
>XP_022670952.1 lachesin-like isoform X2 [Varroa destructor]
>XP_022670951.1 lachesin-like isoform X2 [Varroa destructor]
>XP_022670950.1 lachesin-like isoform X1 [Varroa destructor]
>XP_022670948.1 ethanolamine-phosphate cytidylyltransferase-like isoform X8 [Varroa destructor]
>XP_022670947.1 ethanolamine-phosphate cytidylyltransferase-like isoform X7 [Varroa destructor]
>XP_022670946.1 ethanolamine-phosphate cytidylyltransferase-like isoform X6 [Varroa destructor]
>XP_022670945.1 ethanolamine-phosphate cytidylyltransferase-like isoform X5 [Varroa destructor]
>XP_022670944.1 ethanolamine-phosphate cytidylyltransferase-like isoform X4 [Varroa destructor]
>XP_022670943.1 ethanolamine-phosphate cytidylyltransferase-like isoform X3 [Varroa destructor]
>XP_022670942.1 ethanolamine-phosphate cytidylyltransferase-like isoform X2 [Varroa destructor]
>XP_022670941.1 ethanolamine-phosphate cytidylyltransferase-like isoform X2 [Varroa destructor]
>XP_022670940.1 ethanolamine-phosphate cytidylyltransferase-like isoform X2 [Varroa destructor]
>XP_022670939.1 ethanolamine-phosphate cytidylyltransferase-like isoform X2 [Varroa destructor]
>XP_022670937.1 ethanolamine-phosphate cytidylyltransferase-like isoform X2 [Varroa destructor]
>XP_022670936.1 ethanolamine-phosphate cytidylyltransferase-like isoform X1 [Varroa destructor]
>XP_022670935.1 uncharacterized protein LOC111254400 [Varroa destructor]
>XP_022670934.1 uncharacterized protein LOC111254399 [Varroa destructor]
>XP_022670933.1 dual specificity protein kinase CLK2-like [Varroa destructor]
>XP_022670932.1 dual specificity protein kinase CLK2-like [Varroa destructor]
>XP_022670928.1 cholinephosphotransferase 1-like [Varroa destructor]
>XP_022670927.1 major facilitator superfamily domain-containing protein 10-like [Varroa destructor]
>XP_022670926.1 major facilitator superfamily domain-containing protein 10-like [Varroa destructor]
>XP_022670925.1 major facilitator superfamily domain-containing protein 10-like [Varroa destructor]
>XP_022670923.1 putative GTP-binding protein 6 isoform X2 [Varroa destructor]
>XP_022670922.1 putative GTP-binding protein 6 isoform X1 [Varroa destructor]
>XP_022670921.1 uncharacterized protein LOC111254393 isoform X13 [Varroa destructor]
>XP_022670920.1 uncharacterized protein LOC111254393 isoform X12 [Varroa destructor]
>XP_022670918.1 uncharacterized protein LOC111254393 isoform X11 [Varroa destructor]
>XP_022670917.1 uncharacterized protein LOC111254393 isoform X11 [Varroa destructor]
>XP_022670916.1 uncharacterized protein LOC111254393 isoform X11 [Varroa destructor]
>XP_022670915.1 uncharacterized protein LOC111254393 isoform X11 [Varroa destructor]
>XP_022670914.1 uncharacterized protein LOC111254393 isoform X10 [Varroa destructor]
>XP_022670913.1 uncharacterized protein LOC111254393 isoform X9 [Varroa destructor]
>XP_022670912.1 uncharacterized protein LOC111254393 isoform X8 [Varroa destructor]
>XP_022670911.1 uncharacterized protein LOC111254393 isoform X7 [Varroa destructor]
>XP_022670910.1 uncharacterized protein LOC111254393 isoform X6 [Varroa destructor]
>XP_022670909.1 uncharacterized protein LOC111254393 isoform X5 [Varroa destructor]
>XP_022670907.1 uncharacterized protein LOC111254393 isoform X4 [Varroa destructor]
>XP_022670906.1 uncharacterized protein LOC111254393 isoform X3 [Varroa destructor]
>XP_022670905.1 uncharacterized protein LOC111254393 isoform X2 [Varroa destructor]
>XP_022670904.1 uncharacterized protein LOC111254393 isoform X1 [Varroa destructor]
>XP_022670903.1 uncharacterized protein LOC111254393 isoform X1 [Varroa destructor]
>XP_022670902.1 peroxisome biogenesis factor 1-like isoform X5 [Varroa destructor]
>XP_022670901.1 peroxisome biogenesis factor 1-like isoform X4 [Varroa destructor]
>XP_022670900.1 peroxisome biogenesis factor 1-like isoform X3 [Varroa destructor]
>XP_022670899.1 peroxisome biogenesis factor 1-like isoform X2 [Varroa destructor]
>XP_022670897.1 peroxisome biogenesis factor 1-like isoform X1 [Varroa destructor]
>XP_022670896.1 uncharacterized protein LOC111254391 [Varroa destructor]
>XP_022670895.1 visual pigment-like receptor peropsin [Varroa destructor]
>XP_022670894.1 uncharacterized protein LOC111254387 isoform X3 [Varroa destructor]
>XP_022670893.1 uncharacterized protein LOC111254387 isoform X2 [Varroa destructor]
>XP_022670892.1 uncharacterized protein LOC111254387 isoform X1 [Varroa destructor]
>XP_022670891.1 uncharacterized protein LOC111254386 [Varroa destructor]
>XP_022670890.1 uncharacterized protein LOC111254386 [Varroa destructor]
>XP_022670889.1 uncharacterized protein LOC111254386 [Varroa destructor]
>XP_022670888.1 uncharacterized protein LOC111254386 [Varroa destructor]
>XP_022670887.1 uncharacterized protein LOC111254386 [Varroa destructor]
>XP_022670886.1 uncharacterized protein LOC111254386 [Varroa destructor]
>XP_022670884.1 uncharacterized protein LOC111254385 [Varroa destructor]
>XP_022670883.1 uncharacterized protein LOC111254381 [Varroa destructor]
>XP_022670882.1 prefoldin subunit 5-like isoform X2 [Varroa destructor]
>XP_022670881.1 prefoldin subunit 5-like isoform X1 [Varroa destructor]
>XP_022670880.1 extensin-like isoform X6 [Varroa destructor]
>XP_022670878.1 uncharacterized protein LOC111254378 isoform X5 [Varroa destructor]
>XP_022670877.1 pollen-specific leucine-rich repeat extensin-like protein 1 isoform X4 [Varroa destructor]
>XP_022670876.1 uncharacterized protein LOC111254378 isoform X3 [Varroa destructor]
>XP_022670875.1 uncharacterized protein LOC111254378 isoform X2 [Varroa destructor]
>XP_022670874.1 atrophin-1-like isoform X1 [Varroa destructor]
>XP_022670873.1 uncharacterized protein LOC111254377 isoform X6 [Varroa destructor]
>XP_022670872.1 uncharacterized protein LOC111254377 isoform X5 [Varroa destructor]
>XP_022670871.1 uncharacterized protein LOC111254377 isoform X4 [Varroa destructor]
>XP_022670870.1 uncharacterized protein LOC111254377 isoform X3 [Varroa destructor]
>XP_022670869.1 nuclear envelope pore membrane protein POM 121-like isoform X2 [Varroa destructor]
>XP_022670868.1 tensin-like isoform X1 [Varroa destructor]
>XP_022670867.1 uncharacterized protein LOC111254376 isoform X2 [Varroa destructor]
>XP_022670866.1 uncharacterized protein LOC111254376 isoform X1 [Varroa destructor]
>XP_022670865.1 uncharacterized protein LOC111254376 isoform X1 [Varroa destructor]
>XP_022670863.1 myosin heavy chain, skeletal muscle-like isoform X3 [Varroa destructor]
>XP_022670862.1 myosin-9-like isoform X2 [Varroa destructor]
>XP_022670861.1 myosin-9-like isoform X1 [Varroa destructor]
>XP_022670860.1 uncharacterized protein LOC111254373 [Varroa destructor]
>XP_022670859.1 uncharacterized protein LOC111254371 isoform X5 [Varroa destructor]
>XP_022670858.1 uncharacterized protein LOC111254371 isoform X4 [Varroa destructor]
>XP_022670857.1 uncharacterized protein LOC111254371 isoform X3 [Varroa destructor]
>XP_022670856.1 uncharacterized protein LOC111254371 isoform X2 [Varroa destructor]
>XP_022670855.1 uncharacterized protein LOC111254371 isoform X1 [Varroa destructor]
>XP_022670854.1 NTF2-related export protein 1-like [Varroa destructor]
>XP_022670853.1 UDP-N-acetylglucosamine--dolichyl-phosphate N-acetylglucosaminephosphotransferase-like isoform X3 [Varroa destructor]
>XP_022670852.1 UDP-N-acetylglucosamine--dolichyl-phosphate N-acetylglucosaminephosphotransferase-like isoform X2 [Varroa destructor]
>XP_022670851.1 UDP-N-acetylglucosamine--dolichyl-phosphate N-acetylglucosaminephosphotransferase-like isoform X1 [Varroa destructor]
>XP_022670850.1 uncharacterized protein LOC111254366 [Varroa destructor]
>XP_022670849.1 uncharacterized protein LOC111254366 [Varroa destructor]
>XP_022670848.1 uncharacterized protein LOC111254366 [Varroa destructor]
>XP_022670847.1 uncharacterized protein LOC111254366 [Varroa destructor]
>XP_022670845.1 cuticle protein-like [Varroa destructor]
>XP_022670844.1 dnaJ homolog subfamily A member 2-like [Varroa destructor]
>XP_022670843.1 uncharacterized protein DDB_G0283357-like [Varroa destructor]
>XP_022670842.1 alpha-aspartyl dipeptidase-like [Varroa destructor]
>XP_022670841.1 glutamate receptor 2-like [Varroa destructor]
>XP_022670837.1 DENN domain-containing protein 5B-like [Varroa destructor]
>XP_022670836.1 prolactin-releasing peptide receptor-like [Varroa destructor]
>XP_022670835.1 uncharacterized protein LOC111254356 [Varroa destructor]
>XP_022670834.1 uncharacterized protein LOC111254355 [Varroa destructor]
>XP_022670833.1 uncharacterized protein LOC111254354 [Varroa destructor]
>XP_022670832.1 guanine nucleotide-binding protein subunit beta-2-like isoform X3 [Varroa destructor]
>XP_022670831.1 guanine nucleotide-binding protein subunit beta-2-like isoform X2 [Varroa destructor]
>XP_022670829.1 guanine nucleotide-binding protein subunit beta-5-like isoform X1 [Varroa destructor]
>XP_022670828.1 chondroadherin-like protein [Varroa destructor]
>XP_022670827.1 chondroadherin-like protein [Varroa destructor]
>XP_022670826.1 chondroadherin-like protein [Varroa destructor]
>XP_022670825.1 chondroadherin-like protein [Varroa destructor]
>XP_022670824.1 chondroadherin-like protein [Varroa destructor]
>XP_022670823.1 chondroadherin-like protein [Varroa destructor]
>XP_022670822.1 insulin gene enhancer protein ISL-1-like [Varroa destructor]
>XP_022670821.1 E3 ubiquitin-protein ligase HECTD1-like [Varroa destructor]
>XP_022670819.1 uncharacterized protein LOC111254349 [Varroa destructor]
>XP_022670818.1 uncharacterized protein LOC111254348 [Varroa destructor]
>XP_022670817.1 protein O-GlcNAcase-like isoform X4 [Varroa destructor]
>XP_022670816.1 protein O-GlcNAcase-like isoform X3 [Varroa destructor]
>XP_022670815.1 protein O-GlcNAcase-like isoform X2 [Varroa destructor]
>XP_022670814.1 protein O-GlcNAcase-like isoform X1 [Varroa destructor]
>XP_022670813.1 protein O-GlcNAcase-like isoform X1 [Varroa destructor]
>XP_022670812.1 protein O-GlcNAcase-like isoform X1 [Varroa destructor]
>XP_022670811.1 protein O-GlcNAcase-like isoform X1 [Varroa destructor]
>XP_022670810.1 probable serine/threonine-protein kinase clkA isoform X4 [Varroa destructor]
>XP_022670809.1 uncharacterized protein DDB_G0287625-like isoform X3 [Varroa destructor]
>XP_022670808.1 uncharacterized protein DDB_G0287625-like isoform X3 [Varroa destructor]
>XP_022670807.1 uncharacterized protein DDB_G0287625-like isoform X3 [Varroa destructor]
>XP_022670805.1 probable serine/threonine-protein kinase clkA isoform X2 [Varroa destructor]
>XP_022670804.1 uncharacterized protein DDB_G0287625-like isoform X1 [Varroa destructor]
>XP_022670803.1 uncharacterized protein DDB_G0287625-like isoform X1 [Varroa destructor]
>XP_022670802.1 uncharacterized protein DDB_G0287625-like isoform X1 [Varroa destructor]
>XP_022670801.1 uncharacterized protein DDB_G0287625-like isoform X1 [Varroa destructor]
>XP_022670800.1 uncharacterized protein DDB_G0287625-like isoform X1 [Varroa destructor]
>XP_022670799.1 uncharacterized protein DDB_G0287625-like isoform X1 [Varroa destructor]
>XP_022670798.1 uncharacterized protein DDB_G0287625-like isoform X1 [Varroa destructor]
>XP_022670797.1 uncharacterized protein DDB_G0287625-like isoform X1 [Varroa destructor]
>XP_022670795.1 zinc finger protein 609-like, partial [Varroa destructor]
>XP_022670794.1 nuclear mitotic apparatus protein 1-like [Varroa destructor]
>XP_022670793.1 uncharacterized protein LOC111254342 [Varroa destructor]
>XP_022670792.1 meiotic recombination protein DMC1/LIM15 homolog [Varroa destructor]
>XP_022670791.1 uncharacterized protein LOC111254339 isoform X2 [Varroa destructor]
>XP_022670790.1 uncharacterized protein LOC111254339 isoform X1 [Varroa destructor]
>XP_022670789.1 low-density lipoprotein receptor-related protein 2-like isoform X4 [Varroa destructor]
>XP_022670788.1 low-density lipoprotein receptor-related protein 2-like isoform X3 [Varroa destructor]
>XP_022670787.1 low-density lipoprotein receptor-related protein 2-like isoform X2 [Varroa destructor]
>XP_022670786.1 low-density lipoprotein receptor-related protein 2-like isoform X1 [Varroa destructor]
>XP_022670785.1 sodium-dependent phosphate transporter 1-like [Varroa destructor]
>XP_022670784.1 V-type proton ATPase catalytic subunit A-like isoform X2 [Varroa destructor]
>XP_022670783.1 V-type proton ATPase catalytic subunit A-like isoform X1 [Varroa destructor]
>XP_022670782.1 mucin-19-like [Varroa destructor]
>XP_022670781.1 ADP-ribosylation factor-like protein 3 isoform X2 [Varroa destructor]
>XP_022670780.1 ADP-ribosylation factor-like protein 3 isoform X1 [Varroa destructor]
>XP_022670779.1 LOW QUALITY PROTEIN: TOX high mobility group box family member 4-like [Varroa destructor]
>XP_022670778.1 transcriptional repressor CTCF-like [Varroa destructor]
>XP_022670777.1 uncharacterized protein LOC111254329 [Varroa destructor]
>XP_022670776.1 chromatin assembly factor 1 subunit A-like [Varroa destructor]
>XP_022670775.1 chromatin assembly factor 1 subunit A-B-like [Varroa destructor]
>XP_022670773.1 solute carrier family 25 member 35-like isoform X8 [Varroa destructor]
>XP_022670772.1 solute carrier family 25 member 35-like isoform X7 [Varroa destructor]
>XP_022670771.1 solute carrier family 25 member 35-like isoform X6 [Varroa destructor]
>XP_022670770.1 solute carrier family 25 member 35-like isoform X5 [Varroa destructor]
>XP_022670769.1 solute carrier family 25 member 35-like isoform X4 [Varroa destructor]
>XP_022670768.1 solute carrier family 25 member 35-like isoform X3 [Varroa destructor]
>XP_022670767.1 solute carrier family 25 member 35-like isoform X2 [Varroa destructor]
>XP_022670766.1 solute carrier family 25 member 35-like isoform X1 [Varroa destructor]
>XP_022670765.1 PH domain-containing protein DDB_G0287875-like [Varroa destructor]
>XP_022670764.1 transcription factor Sox-2-like [Varroa destructor]
>XP_022670763.1 uncharacterized protein LOC111254322 [Varroa destructor]
>XP_022670761.1 uncharacterized protein LOC111254321 isoform X2 [Varroa destructor]
>XP_022670760.1 uncharacterized protein LOC111254321 isoform X1 [Varroa destructor]
>XP_022670759.1 uncharacterized protein LOC111254319 [Varroa destructor]
>XP_022670758.1 uncharacterized protein LOC111254317 [Varroa destructor]
>XP_022670757.1 cuticle protein 21-like [Varroa destructor]
>XP_022670756.1 uncharacterized protein LOC111254314 [Varroa destructor]
>XP_022670754.1 uncharacterized protein LOC111254313 [Varroa destructor]
>XP_022670753.1 thymocyte nuclear protein 1-like isoform X2 [Varroa destructor]
>XP_022670752.1 thymocyte nuclear protein 1-like isoform X2 [Varroa destructor]
>XP_022670751.1 thymocyte nuclear protein 1-like isoform X2 [Varroa destructor]
>XP_022670749.1 thymocyte nuclear protein 1-like isoform X2 [Varroa destructor]
>XP_022670748.1 leukocyte surface antigen CD53-like isoform X1 [Varroa destructor]
>XP_022670747.1 putative defense protein 3 [Varroa destructor]
>XP_022670746.1 putative defense protein 3 [Varroa destructor]
>XP_022670745.1 putative defense protein 3 [Varroa destructor]
>XP_022670744.1 putative defense protein 3 [Varroa destructor]
>XP_022670743.1 uncharacterized protein LOC111254310 [Varroa destructor]
>XP_022670742.1 transcription factor Sox-9-A-like [Varroa destructor]
>XP_022670740.1 uncharacterized protein LOC111254308 [Varroa destructor]
>XP_022670739.1 uncharacterized protein LOC111254307 [Varroa destructor]
>XP_022670738.1 crustacean hyperglycemic hormones-like [Varroa destructor]
>XP_022670737.1 uncharacterized protein LOC111254305 [Varroa destructor]
>XP_022670734.1 FMRFamide-activated amiloride-sensitive sodium channel-like [Varroa destructor]
>XP_022670733.1 mite group 2 allergen Der p 2-like [Varroa destructor]
>XP_022670732.1 short coiled-coil protein-like [Varroa destructor]
>XP_022670731.1 microspherule protein 1-like [Varroa destructor]
>XP_022670730.1 microspherule protein 1-like [Varroa destructor]
>XP_022670729.1 GPALPP motifs-containing protein 1-like [Varroa destructor]
>XP_022670727.1 sarcolemmal membrane-associated protein-like [Varroa destructor]
>XP_022670726.1 cuticle protein 21.3-like [Varroa destructor]
>XP_022670725.1 uncharacterized protein LOC111254293 [Varroa destructor]
>XP_022670724.1 sentrin-specific protease-like [Varroa destructor]
>XP_022670723.1 uncharacterized protein LOC111254290 isoform X5 [Varroa destructor]
>XP_022670722.1 transmembrane protein 241-like isoform X4 [Varroa destructor]
>XP_022670721.1 transmembrane protein 241-like isoform X3 [Varroa destructor]
>XP_022670720.1 transmembrane protein 241-like isoform X2 [Varroa destructor]
>XP_022670719.1 transmembrane protein 241-like isoform X1 [Varroa destructor]
>XP_022670718.1 probable ATP-dependent RNA helicase ddx17 isoform X2 [Varroa destructor]
>XP_022670716.1 probable ATP-dependent RNA helicase ddx17 isoform X1 [Varroa destructor]
>XP_022670715.1 zinc finger protein 628-like isoform X12 [Varroa destructor]
>XP_022670714.1 zinc finger protein 628-like isoform X11 [Varroa destructor]
>XP_022670713.1 zinc finger and BTB domain-containing protein 17-like isoform X10 [Varroa destructor]
>XP_022670712.1 zinc finger and BTB domain-containing protein 17-like isoform X9 [Varroa destructor]
>XP_022670711.1 zinc finger protein 865-like isoform X8 [Varroa destructor]
>XP_022670710.1 MDS1 and EVI1 complex locus protein EVI1-B-like isoform X7 [Varroa destructor]
>XP_022670709.1 MDS1 and EVI1 complex locus protein EVI1-B-like isoform X6 [Varroa destructor]
>XP_022670708.1 zinc finger protein 497-like isoform X5 [Varroa destructor]
>XP_022670706.1 zinc finger protein 497-like isoform X4 [Varroa destructor]
>XP_022670705.1 zinc finger protein 497-like isoform X3 [Varroa destructor]
>XP_022670704.1 zinc finger protein 497-like isoform X2 [Varroa destructor]
>XP_022670703.1 zinc finger protein 497-like isoform X1 [Varroa destructor]
>XP_022670702.1 collagen alpha-1(I) chain-like [Varroa destructor]
>XP_022670701.1 uncharacterized protein LOC111254285 [Varroa destructor]
>XP_022670699.1 uncharacterized protein LOC111254284 [Varroa destructor]
>XP_022670698.1 uncharacterized protein LOC111254283 [Varroa destructor]
>XP_022670697.1 rho GTPase-activating protein 19-like isoform X3 [Varroa destructor]
>XP_022670696.1 rho GTPase-activating protein 19-like isoform X2 [Varroa destructor]
>XP_022670695.1 rho GTPase-activating protein 19-like isoform X1 [Varroa destructor]
>XP_022670694.1 uncharacterized protein LOC111254281 [Varroa destructor]
>XP_022670692.1 uncharacterized protein LOC111254281 [Varroa destructor]
>XP_022670691.1 galactosylgalactosylxylosylprotein 3-beta-glucuronosyltransferase P-like [Varroa destructor]
>XP_022670690.1 galactosylgalactosylxylosylprotein 3-beta-glucuronosyltransferase P-like [Varroa destructor]
>XP_022670689.1 galactosylgalactosylxylosylprotein 3-beta-glucuronosyltransferase P-like [Varroa destructor]
>XP_022670688.1 galactosylgalactosylxylosylprotein 3-beta-glucuronosyltransferase P-like [Varroa destructor]
>XP_022670687.1 galactosylgalactosylxylosylprotein 3-beta-glucuronosyltransferase P-like [Varroa destructor]
>XP_022670686.1 galactosylgalactosylxylosylprotein 3-beta-glucuronosyltransferase P-like [Varroa destructor]
>XP_022670685.1 glycerophosphodiester phosphodiesterase domain-containing protein 1-like [Varroa destructor]
>XP_022670683.1 beta-1,3-galactosyltransferase 1-like isoform X2 [Varroa destructor]
>XP_022670682.1 beta-1,3-galactosyltransferase 1-like isoform X1 [Varroa destructor]
>XP_022670681.1 beta-1,3-galactosyltransferase 1-like isoform X1 [Varroa destructor]
>XP_022670680.1 beta-1,3-galactosyltransferase 1-like isoform X1 [Varroa destructor]
>XP_022670679.1 beta-1,3-galactosyltransferase 1-like isoform X1 [Varroa destructor]
>XP_022670678.1 beta-1,3-galactosyltransferase 1-like isoform X1 [Varroa destructor]
>XP_022670677.1 beta-1,3-galactosyltransferase 1-like isoform X1 [Varroa destructor]
>XP_022670676.1 motile sperm domain-containing protein 2-like isoform X10 [Varroa destructor]
>XP_022670675.1 motile sperm domain-containing protein 2-like isoform X9 [Varroa destructor]
>XP_022670672.1 motile sperm domain-containing protein 2-like isoform X8 [Varroa destructor]
>XP_022670671.1 motile sperm domain-containing protein 2-like isoform X7 [Varroa destructor]
>XP_022670670.1 motile sperm domain-containing protein 2-like isoform X6 [Varroa destructor]
>XP_022670669.1 motile sperm domain-containing protein 2-like isoform X6 [Varroa destructor]
>XP_022670668.1 motile sperm domain-containing protein 2-like isoform X6 [Varroa destructor]
>XP_022670667.1 motile sperm domain-containing protein 2-like isoform X5 [Varroa destructor]
>XP_022670666.1 motile sperm domain-containing protein 2-like isoform X4 [Varroa destructor]
>XP_022670665.1 motile sperm domain-containing protein 2-like isoform X3 [Varroa destructor]
>XP_022670664.1 motile sperm domain-containing protein 2-like isoform X2 [Varroa destructor]
>XP_022670663.1 motile sperm domain-containing protein 2-like isoform X1 [Varroa destructor]
>XP_022670661.1 motile sperm domain-containing protein 2-like isoform X1 [Varroa destructor]
>XP_022670660.1 nuclear receptor subfamily 4 group A member 2-like isoform X2 [Varroa destructor]
>XP_022670659.1 nuclear receptor subfamily 4 group A member 2-like isoform X1 [Varroa destructor]
>XP_022670658.1 ribonuclease DdI-like isoform X2 [Varroa destructor]
>XP_022670657.1 ribonuclease DdI-like isoform X1 [Varroa destructor]
>XP_022670656.1 uncharacterized protein LOC111254271 [Varroa destructor]
>XP_022670655.1 centrosomal protein of 290 kDa-like [Varroa destructor]
>XP_022670654.1 uncharacterized protein LOC111254269 [Varroa destructor]
>XP_022670653.1 ras-related protein Rab-32B-like [Varroa destructor]
>XP_022670652.1 transcription factor Sp9-like isoform X3 [Varroa destructor]
>XP_022670650.1 transcription factor Sp9-like isoform X2 [Varroa destructor]
>XP_022670649.1 transcription factor Sp9-like isoform X1 [Varroa destructor]
>XP_022670648.1 canalicular multispecific organic anion transporter 2-like [Varroa destructor]
>XP_022670647.1 lipoma-preferred partner homolog [Varroa destructor]
>XP_022670645.1 MICOS complex subunit MIC60-1-like isoform X2 [Varroa destructor]
>XP_022670644.1 MICOS complex subunit MIC60-1-like isoform X1 [Varroa destructor]
>XP_022670643.1 adult-specific rigid cuticular protein 15.5-like [Varroa destructor]
>XP_022670642.1 uncharacterized protein LOC111254255 isoform X2 [Varroa destructor]
>XP_022670641.1 uncharacterized protein LOC111254255 isoform X1 [Varroa destructor]
>XP_022670640.1 nose resistant to fluoxetine protein 6-like isoform X4 [Varroa destructor]
>XP_022670639.1 nose resistant to fluoxetine protein 6-like isoform X4 [Varroa destructor]
>XP_022670638.1 nose resistant to fluoxetine protein 6-like isoform X4 [Varroa destructor]
>XP_022670637.1 nose resistant to fluoxetine protein 6-like isoform X3 [Varroa destructor]
>XP_022670636.1 nose resistant to fluoxetine protein 6-like isoform X2 [Varroa destructor]
>XP_022670635.1 nose resistant to fluoxetine protein 6-like isoform X1 [Varroa destructor]
>XP_022670633.1 uncharacterized protein LOC111254253 isoform X3 [Varroa destructor]
>XP_022670632.1 uncharacterized protein LOC111254253 isoform X2 [Varroa destructor]
>XP_022670631.1 uncharacterized protein LOC111254253 isoform X1 [Varroa destructor]
>XP_022670630.1 uncharacterized protein LOC111254252 [Varroa destructor]
>XP_022670629.1 uncharacterized protein LOC111254251 [Varroa destructor]
>XP_022670628.1 LOW QUALITY PROTEIN: olfactomedin-like protein 2B [Varroa destructor]
>XP_022670627.1 uncharacterized protein LOC111254249 [Varroa destructor]
>XP_022670625.1 protein ABHD13-like [Varroa destructor]
>XP_022670624.1 protein ABHD13-like [Varroa destructor]
>XP_022670623.1 multidrug resistance-associated protein 4-like isoform X3 [Varroa destructor]
>XP_022670622.1 multidrug resistance-associated protein 4-like isoform X2 [Varroa destructor]
>XP_022670621.1 multidrug resistance-associated protein 4-like isoform X1 [Varroa destructor]
>XP_022670620.1 multidrug resistance-associated protein 4-like isoform X1 [Varroa destructor]
>XP_022670619.1 multidrug resistance-associated protein 4-like isoform X1 [Varroa destructor]
>XP_022670618.1 titin-like isoform X9 [Varroa destructor]
>XP_022670616.1 titin-like isoform X8 [Varroa destructor]
>XP_022670615.1 titin-like isoform X7 [Varroa destructor]
>XP_022670614.1 titin-like isoform X6 [Varroa destructor]
>XP_022670613.1 titin-like isoform X5 [Varroa destructor]
>XP_022670612.1 titin-like isoform X4 [Varroa destructor]
>XP_022670611.1 titin-like isoform X3 [Varroa destructor]
>XP_022670610.1 titin-like isoform X2 [Varroa destructor]
>XP_022670609.1 titin-like isoform X1 [Varroa destructor]
>XP_022670608.1 titin-like isoform X1 [Varroa destructor]
>XP_022670607.1 titin-like isoform X4 [Varroa destructor]
>XP_022670606.1 titin-like isoform X3 [Varroa destructor]
>XP_022670605.1 titin-like isoform X2 [Varroa destructor]
>XP_022670604.1 titin-like isoform X1 [Varroa destructor]
>XP_022670603.1 homeobox protein Hox-B4-like [Varroa destructor]
>XP_022670602.1 uncharacterized protein LOC111254240 [Varroa destructor]
>XP_022670601.1 uncharacterized protein LOC111254239 [Varroa destructor]
>XP_022670600.1 uncharacterized protein LOC111254238 [Varroa destructor]
>XP_022670599.1 uncharacterized protein LOC111254237 [Varroa destructor]
>XP_022670598.1 uncharacterized protein LOC111254236 [Varroa destructor]
>XP_022670597.1 uncharacterized protein LOC111254235 [Varroa destructor]
>XP_022670595.1 neuroligin 4-like [Varroa destructor]
>XP_022670594.1 thyroid receptor-interacting protein 6-like [Varroa destructor]
>XP_022670592.1 LOW QUALITY PROTEIN: exonuclease 3'-5' domain-containing protein 2-like [Varroa destructor]
>XP_022670591.1 uncharacterized protein LOC111254229 isoform X3 [Varroa destructor]
>XP_022670590.1 uncharacterized protein LOC111254229 isoform X3 [Varroa destructor]
>XP_022670589.1 uncharacterized protein LOC111254229 isoform X2 [Varroa destructor]
>XP_022670588.1 uncharacterized protein LOC111254229 isoform X1 [Varroa destructor]
>XP_022670587.1 ras guanine nucleotide exchange factor B-like [Varroa destructor]
>XP_022670586.1 tyrosine-protein phosphatase non-receptor type 9-like isoform X3 [Varroa destructor]
>XP_022670585.1 tyrosine-protein phosphatase non-receptor type 9-like isoform X2 [Varroa destructor]
>XP_022670584.1 tyrosine-protein phosphatase non-receptor type 9-like isoform X1 [Varroa destructor]
>XP_022670582.1 myosin light chain kinase, smooth muscle-like, partial [Varroa destructor]
>XP_022670581.1 uncharacterized protein LOC111254225 [Varroa destructor]
>XP_022670580.1 uncharacterized protein LOC111254224 isoform X4 [Varroa destructor]
>XP_022670579.1 uncharacterized protein LOC111254224 isoform X3 [Varroa destructor]
>XP_022670578.1 uncharacterized protein LOC111254224 isoform X2 [Varroa destructor]
>XP_022670577.1 uncharacterized protein LOC111254224 isoform X1 [Varroa destructor]
>XP_022670575.1 haloacid dehalogenase-like hydrolase domain-containing protein 2 [Varroa destructor]
>XP_022670574.1 haloacid dehalogenase-like hydrolase domain-containing protein 2 [Varroa destructor]
>XP_022670573.1 haloacid dehalogenase-like hydrolase domain-containing protein 2 [Varroa destructor]
>XP_022670572.1 haloacid dehalogenase-like hydrolase domain-containing protein 2 [Varroa destructor]
>XP_022670571.1 haloacid dehalogenase-like hydrolase domain-containing protein 2 [Varroa destructor]
>XP_022670570.1 uncharacterized protein LOC111254220 [Varroa destructor]
>XP_022670569.1 DNA topoisomerase 3-beta-1-like [Varroa destructor]
>XP_022670568.1 LOW QUALITY PROTEIN: E3 SUMO-protein ligase PIAS2-like [Varroa destructor]
>XP_022670566.1 uncharacterized protein LOC111254217 [Varroa destructor]
>XP_022670565.1 uncharacterized protein LOC111254214 isoform X2 [Varroa destructor]
>XP_022670564.1 uncharacterized protein LOC111254214 isoform X2 [Varroa destructor]
>XP_022670563.1 uncharacterized protein LOC111254214 isoform X1 [Varroa destructor]
>XP_022670562.1 acanthoscurrin-2-like [Varroa destructor]
>XP_022670561.1 RNA-binding protein MEX3B-like [Varroa destructor]
>XP_022670559.1 TP53-regulating kinase-like isoform X3 [Varroa destructor]
>XP_022670558.1 TP53-regulating kinase-like isoform X3 [Varroa destructor]
>XP_022670557.1 TP53-regulating kinase-like isoform X2 [Varroa destructor]
>XP_022670556.1 TP53-regulating kinase-like isoform X1 [Varroa destructor]
>XP_022670555.1 uncharacterized transmembrane protein DDB_G0289901-like isoform X3 [Varroa destructor]
>XP_022670554.1 uncharacterized transmembrane protein DDB_G0289901-like isoform X2 [Varroa destructor]
>XP_022670553.1 uncharacterized transmembrane protein DDB_G0289901-like isoform X1 [Varroa destructor]
>XP_022670552.1 haloacid dehalogenase-like hydrolase domain-containing protein 3 [Varroa destructor]
>XP_022670550.1 probable phosphorylase b kinase regulatory subunit alpha isoform X2 [Varroa destructor]
>XP_022670549.1 probable phosphorylase b kinase regulatory subunit alpha isoform X2 [Varroa destructor]
>XP_022670548.1 probable phosphorylase b kinase regulatory subunit alpha isoform X2 [Varroa destructor]
>XP_022670547.1 probable phosphorylase b kinase regulatory subunit alpha isoform X1 [Varroa destructor]
>XP_022670546.1 uncharacterized protein LOC111254204 [Varroa destructor]
>XP_022670545.1 CUGBP Elav-like family member 5 isoform X2 [Varroa destructor]
>XP_022670544.1 CUGBP Elav-like family member 4 isoform X1 [Varroa destructor]
>XP_022670543.1 CUGBP Elav-like family member 4 isoform X1 [Varroa destructor]
>XP_022670542.1 CUGBP Elav-like family member 4 isoform X1 [Varroa destructor]
>XP_022670541.1 CUGBP Elav-like family member 4 isoform X1 [Varroa destructor]
>XP_022670539.1 uncharacterized protein LOC111254201 [Varroa destructor]
>XP_022670538.1 uncharacterized protein LOC111254199 [Varroa destructor]
>XP_022670537.1 cyclin-T2-like isoform X3 [Varroa destructor]
>XP_022670536.1 cyclin-T2-like isoform X2 [Varroa destructor]
>XP_022670535.1 cyclin-T2-like isoform X1 [Varroa destructor]
>XP_022670534.1 small G protein signaling modulator 3 homolog isoform X2 [Varroa destructor]
>XP_022670532.1 small G protein signaling modulator 3-like isoform X1 [Varroa destructor]
>XP_022670531.1 probable nucleoredoxin 3 [Varroa destructor]
>XP_022670530.1 uncharacterized protein LOC111254195 [Varroa destructor]
>XP_022670529.1 uncharacterized protein LOC111254192 isoform X2 [Varroa destructor]
>XP_022670528.1 uncharacterized protein LOC111254192 isoform X1 [Varroa destructor]
>XP_022670527.1 uncharacterized protein LOC111254191 isoform X2 [Varroa destructor]
>XP_022670526.1 uncharacterized protein LOC111254191 isoform X1 [Varroa destructor]
>XP_022670525.1 semaphorin-1A-like isoform X7 [Varroa destructor]
>XP_022670523.1 semaphorin-1A-like isoform X6 [Varroa destructor]
>XP_022670522.1 semaphorin-1A-like isoform X5 [Varroa destructor]
>XP_022670521.1 semaphorin-1A-like isoform X5 [Varroa destructor]
>XP_022670520.1 semaphorin-1A-like isoform X4 [Varroa destructor]
>XP_022670519.1 semaphorin-1A-like isoform X3 [Varroa destructor]
>XP_022670518.1 semaphorin-1A-like isoform X2 [Varroa destructor]
>XP_022670517.1 semaphorin-1A-like isoform X1 [Varroa destructor]
>XP_022670516.1 semaphorin-1A-like isoform X1 [Varroa destructor]
>XP_022670515.1 zinc transporter ZIP13 homolog isoform X2 [Varroa destructor]
>XP_022670514.1 zinc transporter ZIP13-like isoform X1 [Varroa destructor]
>XP_022670513.1 zinc transporter ZIP13-like isoform X1 [Varroa destructor]
>XP_022670512.1 zinc transporter ZIP13-like isoform X1 [Varroa destructor]
>XP_022670511.1 zinc transporter ZIP13-like isoform X1 [Varroa destructor]
>XP_022670510.1 zinc transporter ZIP13-like isoform X1 [Varroa destructor]
>XP_022670508.1 zinc transporter ZIP13-like isoform X1 [Varroa destructor]
>XP_022670507.1 zinc transporter ZIP13-like isoform X1 [Varroa destructor]
>XP_022670506.1 U6 snRNA-associated Sm-like protein LSm5 [Varroa destructor]
>XP_022670505.1 protein SDA1 homolog [Varroa destructor]
>XP_022670504.1 protein SDA1 homolog [Varroa destructor]
>XP_022670500.1 lupus La protein homolog B-like isoform X2 [Varroa destructor]
>XP_022670499.1 la protein homolog isoform X1 [Varroa destructor]
>XP_022670498.1 uncharacterized protein LOC111254181 [Varroa destructor]
>XP_022670496.1 uncharacterized protein LOC111254181 [Varroa destructor]
>XP_022670495.1 protein lifeguard 1-like [Varroa destructor]
>XP_022670494.1 uncharacterized protein LOC111254179 isoform X2 [Varroa destructor]
>XP_022670493.1 uncharacterized protein LOC111254179 isoform X2 [Varroa destructor]
>XP_022670492.1 uncharacterized protein LOC111254179 isoform X2 [Varroa destructor]
>XP_022670491.1 uncharacterized protein LOC111254179 isoform X2 [Varroa destructor]
>XP_022670490.1 uncharacterized protein LOC111254179 isoform X1 [Varroa destructor]
>XP_022670489.1 uncharacterized protein LOC111254179 isoform X1 [Varroa destructor]
>XP_022670487.1 uncharacterized protein LOC111254178 [Varroa destructor]
>XP_022670486.1 facilitated trehalose transporter Tret1-like isoform X2 [Varroa destructor]
>XP_022670485.1 facilitated trehalose transporter Tret1-like isoform X1 [Varroa destructor]
>XP_022670484.1 uncharacterized protein LOC111254176 [Varroa destructor]
>XP_022670483.1 serine/threonine-protein kinase tricorner-like isoform X4 [Varroa destructor]
>XP_022670482.1 serine/threonine-protein kinase tricorner-like isoform X4 [Varroa destructor]
>XP_022670481.1 serine/threonine-protein kinase tricorner-like isoform X3 [Varroa destructor]
>XP_022670480.1 serine/threonine-protein kinase tricorner-like isoform X2 [Varroa destructor]
>XP_022670479.1 serine/threonine-protein kinase tricorner-like isoform X1 [Varroa destructor]
>XP_022670478.1 glycogenin-1-like isoform X4 [Varroa destructor]
>XP_022670476.1 uncharacterized protein LOC111254170 isoform X3 [Varroa destructor]
>XP_022670475.1 uncharacterized protein LOC111254170 isoform X2 [Varroa destructor]
>XP_022670474.1 uncharacterized protein LOC111254170 isoform X1 [Varroa destructor]
>XP_022670473.1 serine/arginine-rich splicing factor 4-like isoform X2 [Varroa destructor]
>XP_022670471.1 serine/arginine-rich splicing factor 5-like isoform X1 [Varroa destructor]
>XP_022670470.1 diphthine methyltransferase-like [Varroa destructor]
>XP_022670469.1 fork head domain-containing protein FD5-like [Varroa destructor]
>XP_022670468.1 general transcription factor IIE subunit 1-like isoform X3 [Varroa destructor]
>XP_022670467.1 general transcription factor IIE subunit 1-like isoform X2 [Varroa destructor]
>XP_022670466.1 general transcription factor IIE subunit 1-like isoform X1 [Varroa destructor]
>XP_022670465.1 general transcription factor IIE subunit 1-like isoform X1 [Varroa destructor]
>XP_022670464.1 fasciculation and elongation protein zeta-2-like isoform X2 [Varroa destructor]
>XP_022670462.1 fasciculation and elongation protein zeta-2-like isoform X2 [Varroa destructor]
>XP_022670461.1 fasciculation and elongation protein zeta-2-like isoform X2 [Varroa destructor]
>XP_022670460.1 fasciculation and elongation protein zeta-2-like isoform X2 [Varroa destructor]
>XP_022670459.1 fasciculation and elongation protein zeta-2-like isoform X2 [Varroa destructor]
>XP_022670458.1 uncharacterized protein LOC111254164 isoform X1 [Varroa destructor]
>XP_022670457.1 histone H2B-like [Varroa destructor]
>XP_022670456.1 histone H2A [Varroa destructor]
>XP_022670455.1 uncharacterized protein LOC111254160 [Varroa destructor]
>XP_022670454.1 toll-like receptor 7 [Varroa destructor]
>XP_022670453.1 toll-like receptor 7 [Varroa destructor]
>XP_022670452.1 toll-like receptor 7 [Varroa destructor]
>XP_022670451.1 toll-like receptor 7 [Varroa destructor]
>XP_022670449.1 toll-like receptor 7 [Varroa destructor]
>XP_022670448.1 toll-like receptor 7 [Varroa destructor]
>XP_022670447.1 toll-like receptor 7 [Varroa destructor]
>XP_022670446.1 Krueppel-like factor 16 [Varroa destructor]
>XP_022670445.1 stromelysin-3-like isoform X2 [Varroa destructor]
>XP_022670444.1 stromelysin-3-like isoform X1 [Varroa destructor]
>XP_022670443.1 diphthine methyltransferase-like [Varroa destructor]
>XP_022670442.1 mRNA decay activator protein ZFP36L2-A-like [Varroa destructor]
>XP_022670441.1 skin secretory protein xP2-like [Varroa destructor]
>XP_022670439.1 nucleolysin TIAR-like [Varroa destructor]
>XP_022670437.1 small subunit processome component 20 homolog [Varroa destructor]
>XP_022670436.1 5'-3' exoribonuclease 2 homolog isoform X5 [Varroa destructor]
>XP_022670435.1 5'-3' exoribonuclease 2 homolog isoform X5 [Varroa destructor]
>XP_022670434.1 5'-3' exoribonuclease 2 homolog isoform X5 [Varroa destructor]
>XP_022670433.1 5'-3' exoribonuclease 2 homolog isoform X4 [Varroa destructor]
>XP_022670431.1 5'-3' exoribonuclease 2 homolog isoform X4 [Varroa destructor]
>XP_022670430.1 5'-3' exoribonuclease 2 homolog isoform X3 [Varroa destructor]
>XP_022670429.1 5'-3' exoribonuclease 2 homolog isoform X2 [Varroa destructor]
>XP_022670428.1 5'-3' exoribonuclease 2 homolog isoform X1 [Varroa destructor]
>XP_022670427.1 uncharacterized protein LOC111254137 isoform X3 [Varroa destructor]
>XP_022670426.1 uncharacterized protein LOC111254137 isoform X2 [Varroa destructor]
>XP_022670425.1 uncharacterized protein LOC111254137 isoform X1 [Varroa destructor]
>XP_022670424.1 uncharacterized protein LOC111254136 [Varroa destructor]
>XP_022670423.1 dual specificity testis-specific protein kinase 1-like [Varroa destructor]
>XP_022670421.1 extracellular matrix protein 3-like [Varroa destructor]
>XP_022670420.1 uncharacterized protein LOC111254131 isoform X3 [Varroa destructor]
>XP_022670419.1 uncharacterized protein LOC111254131 isoform X2 [Varroa destructor]
>XP_022670418.1 uncharacterized protein LOC111254131 isoform X2 [Varroa destructor]
>XP_022670417.1 uncharacterized protein LOC111254131 isoform X2 [Varroa destructor]
>XP_022670416.1 uncharacterized protein LOC111254131 isoform X1 [Varroa destructor]
>XP_022670415.1 uncharacterized protein LOC111254130 isoform X2 [Varroa destructor]
>XP_022670414.1 uncharacterized protein LOC111254130 isoform X1 [Varroa destructor]
>XP_022670413.1 uncharacterized protein LOC111254130 isoform X1 [Varroa destructor]
>XP_022670412.1 ankyrin repeat domain-containing protein 16-like isoform X2 [Varroa destructor]
>XP_022670411.1 ankyrin repeat domain-containing protein 16-like isoform X1 [Varroa destructor]
>XP_022670410.1 ankyrin repeat domain-containing protein 16-like isoform X1 [Varroa destructor]
>XP_022670408.1 ankyrin repeat domain-containing protein 16-like isoform X1 [Varroa destructor]
>XP_022670407.1 cell division cycle protein 123 homolog [Varroa destructor]
>XP_022670406.1 spermatogenesis-associated protein 5-like [Varroa destructor]
>XP_022670405.1 spermatogenesis-associated protein 5-like [Varroa destructor]
>XP_022670404.1 spermatogenesis-associated protein 5-like [Varroa destructor]
>XP_022670403.1 spermatogenesis-associated protein 5-like [Varroa destructor]
>XP_022670402.1 spermatogenesis-associated protein 5-like [Varroa destructor]
>XP_022670401.1 spermatogenesis-associated protein 5-like [Varroa destructor]
>XP_022670398.1 facilitated trehalose transporter Tret1-like isoform X2 [Varroa destructor]
>XP_022670397.1 facilitated trehalose transporter Tret1-like isoform X1 [Varroa destructor]
>XP_022670396.1 facilitated trehalose transporter Tret1-like isoform X1 [Varroa destructor]
>XP_022670395.1 facilitated trehalose transporter Tret1-like isoform X1 [Varroa destructor]
>XP_022670394.1 facilitated trehalose transporter Tret1-like isoform X1 [Varroa destructor]
>XP_022670393.1 facilitated trehalose transporter Tret1-like isoform X1 [Varroa destructor]
>XP_022670392.1 uncharacterized protein LOC111254123 [Varroa destructor]
>XP_022670391.1 uncharacterized protein LOC111254122 [Varroa destructor]
>XP_022670389.1 uncharacterized protein LOC111254121 [Varroa destructor]
>XP_022670388.1 uncharacterized protein LOC111254121 [Varroa destructor]
>XP_022670387.1 uncharacterized protein LOC111254120 [Varroa destructor]
>XP_022670386.1 uncharacterized protein LOC111254120 [Varroa destructor]
>XP_022670384.1 uncharacterized protein LOC111254120 [Varroa destructor]
>XP_022670383.1 probable E3 ubiquitin-protein ligase RNF144A-A [Varroa destructor]
>XP_022670382.1 probable E3 ubiquitin-protein ligase RNF144A-A [Varroa destructor]
>XP_022670381.1 probable E3 ubiquitin-protein ligase RNF144A-A [Varroa destructor]
>XP_022670380.1 probable E3 ubiquitin-protein ligase RNF144A-A [Varroa destructor]
>XP_022670379.1 plexin-B-like [Varroa destructor]
>XP_022670378.1 early growth response protein 1-like [Varroa destructor]
>XP_022670377.1 GATA zinc finger domain-containing protein 10-like [Varroa destructor]
>XP_022670375.1 uncharacterized protein LOC111254115 [Varroa destructor]
>XP_022670374.1 phosphatidylinositide phosphatase SAC2-like isoform X2 [Varroa destructor]
>XP_022670373.1 phosphatidylinositide phosphatase SAC2-like isoform X1 [Varroa destructor]
>XP_022670372.1 transmembrane protease serine 9-like isoform X3 [Varroa destructor]
>XP_022670371.1 serine protease 33-like isoform X2 [Varroa destructor]
>XP_022670370.1 serine protease 33-like isoform X1 [Varroa destructor]
>XP_022670369.1 histone-lysine N-methyltransferase SMYD3-like [Varroa destructor]
>XP_022670367.1 uncharacterized protein LOC111254111 isoform X2 [Varroa destructor]
>XP_022670366.1 uncharacterized protein LOC111254111 isoform X1 [Varroa destructor]
>XP_022670365.1 electroneutral sodium bicarbonate exchanger 1-like isoform X6 [Varroa destructor]
>XP_022670364.1 electroneutral sodium bicarbonate exchanger 1-like isoform X6 [Varroa destructor]
>XP_022670363.1 electroneutral sodium bicarbonate exchanger 1-like isoform X6 [Varroa destructor]
>XP_022670362.1 electroneutral sodium bicarbonate exchanger 1-like isoform X6 [Varroa destructor]
>XP_022670361.1 electroneutral sodium bicarbonate exchanger 1-like isoform X6 [Varroa destructor]
>XP_022670360.1 electroneutral sodium bicarbonate exchanger 1-like isoform X5 [Varroa destructor]
>XP_022670359.1 electroneutral sodium bicarbonate exchanger 1-like isoform X4 [Varroa destructor]
>XP_022670358.1 electroneutral sodium bicarbonate exchanger 1-like isoform X3 [Varroa destructor]
>XP_022670357.1 electroneutral sodium bicarbonate exchanger 1-like isoform X2 [Varroa destructor]
>XP_022670356.1 electroneutral sodium bicarbonate exchanger 1-like isoform X1 [Varroa destructor]
>XP_022670355.1 uncharacterized protein LOC111254107 [Varroa destructor]
>XP_022670353.1 uncharacterized protein LOC111254107 [Varroa destructor]
>XP_022670352.1 protein lin-37 homolog [Varroa destructor]
>XP_022670351.1 eukaryotic peptide chain release factor subunit 1 isoform X2 [Varroa destructor]
>XP_022670350.1 eukaryotic peptide chain release factor subunit 1 isoform X1 [Varroa destructor]
>XP_022670349.1 uncharacterized protein LOC111254102 [Varroa destructor]
>XP_022670348.1 uncharacterized protein LOC111254102 [Varroa destructor]
>XP_022670347.1 uncharacterized protein LOC111254101 [Varroa destructor]
>XP_022670346.1 uncharacterized protein LOC111254101 [Varroa destructor]
>XP_022670345.1 uncharacterized protein LOC111254101 [Varroa destructor]
>XP_022670344.1 uncharacterized protein LOC111254100 isoform X3 [Varroa destructor]
>XP_022670343.1 tyrosine-protein phosphatase non-receptor type 23-like isoform X2 [Varroa destructor]
>XP_022670341.1 tyrosine-protein phosphatase non-receptor type 23-like isoform X1 [Varroa destructor]
>XP_022670340.1 tyrosine-protein phosphatase non-receptor type 23-like isoform X1 [Varroa destructor]
>XP_022670339.1 tyrosine-protein phosphatase non-receptor type 23-like isoform X1 [Varroa destructor]
>XP_022670338.1 histone-lysine N-methyltransferase SMYD3-like [Varroa destructor]
>XP_022670336.1 T-complex protein 1 subunit zeta-like [Varroa destructor]
>XP_022670335.1 uncharacterized protein LOC111254093 [Varroa destructor]
>XP_022670334.1 uncharacterized protein LOC111254093 [Varroa destructor]
>XP_022670333.1 uncharacterized protein LOC111254093 [Varroa destructor]
>XP_022670332.1 uncharacterized protein LOC111254093 [Varroa destructor]
>XP_022670331.1 homeobox protein aristaless-like [Varroa destructor]
>XP_022670330.1 uncharacterized protein LOC111254091 [Varroa destructor]
>XP_022670328.1 uncharacterized protein LOC111254090 isoform X2 [Varroa destructor]
>XP_022670327.1 uncharacterized protein LOC111254090 isoform X1 [Varroa destructor]
>XP_022670326.1 uncharacterized protein LOC111254089 [Varroa destructor]
>XP_022670325.1 potassium/sodium hyperpolarization-activated cyclic nucleotide-gated channel 2-like isoform X4 [Varroa destructor]
>XP_022670324.1 potassium/sodium hyperpolarization-activated cyclic nucleotide-gated channel 1-like isoform X3 [Varroa destructor]
>XP_022670323.1 potassium/sodium hyperpolarization-activated cyclic nucleotide-gated channel 2-like isoform X2 [Varroa destructor]
>XP_022670322.1 potassium/sodium hyperpolarization-activated cyclic nucleotide-gated channel 2-like isoform X1 [Varroa destructor]
>XP_022670321.1 canalicular multispecific organic anion transporter 1-like isoform X4 [Varroa destructor]
>XP_022670320.1 canalicular multispecific organic anion transporter 1-like isoform X3 [Varroa destructor]
>XP_022670319.1 canalicular multispecific organic anion transporter 1-like isoform X2 [Varroa destructor]
>XP_022670318.1 canalicular multispecific organic anion transporter 1-like isoform X1 [Varroa destructor]
>XP_022670317.1 multidrug resistance-associated protein 1-like isoform X4 [Varroa destructor]
>XP_022670316.1 multidrug resistance-associated protein 1-like isoform X3 [Varroa destructor]
>XP_022670315.1 multidrug resistance-associated protein 1-like isoform X2 [Varroa destructor]
>XP_022670314.1 multidrug resistance-associated protein 1-like isoform X1 [Varroa destructor]
>XP_022670313.1 uncharacterized protein LOC111254083 isoform X2 [Varroa destructor]
>XP_022670312.1 uncharacterized protein LOC111254083 isoform X1 [Varroa destructor]
>XP_022670311.1 nuclear mitotic apparatus protein 1-like isoform X2 [Varroa destructor]
>XP_022670310.1 nuclear mitotic apparatus protein 1-like isoform X1 [Varroa destructor]
>XP_022670309.1 cysteine-rich PDZ-binding protein-like [Varroa destructor]
>XP_022670307.1 RNA-binding protein 8A-like [Varroa destructor]
>XP_022670306.1 flavin-containing monooxygenase FMO GS-OX5-like [Varroa destructor]
>XP_022670305.1 flavin-containing monooxygenase FMO GS-OX5-like [Varroa destructor]
>XP_022670304.1 T-complex protein 1 subunit theta-like [Varroa destructor]
>XP_022670303.1 sphingomyelin phosphodiesterase-like isoform X3 [Varroa destructor]
>XP_022670302.1 sphingomyelin phosphodiesterase-like isoform X2 [Varroa destructor]
>XP_022670301.1 sphingomyelin phosphodiesterase-like isoform X1 [Varroa destructor]
>XP_022670300.1 sphingomyelin phosphodiesterase-like isoform X1 [Varroa destructor]
>XP_022670298.1 BTB/POZ domain-containing protein KCTD9-like isoform X3 [Varroa destructor]
>XP_022670297.1 BTB/POZ domain-containing protein KCTD9-like isoform X2 [Varroa destructor]
>XP_022670296.1 BTB/POZ domain-containing protein KCTD9-like isoform X2 [Varroa destructor]
>XP_022670295.1 BTB/POZ domain-containing protein KCTD9-like isoform X2 [Varroa destructor]
>XP_022670293.1 BTB/POZ domain-containing protein KCTD9-like isoform X2 [Varroa destructor]
>XP_022670292.1 BTB/POZ domain-containing protein KCTD9-like isoform X2 [Varroa destructor]
>XP_022670291.1 BTB/POZ domain-containing protein KCTD9-like isoform X2 [Varroa destructor]
>XP_022670290.1 BTB/POZ domain-containing protein KCTD9-like isoform X1 [Varroa destructor]
>XP_022670284.1 protein fem-1 homolog B-like isoform X5 [Varroa destructor]
>XP_022670283.1 protein fem-1 homolog B-like isoform X4 [Varroa destructor]
>XP_022670282.1 protein fem-1 homolog B-like isoform X4 [Varroa destructor]
>XP_022670281.1 protein fem-1 homolog B-like isoform X4 [Varroa destructor]
>XP_022670280.1 protein fem-1 homolog B-like isoform X3 [Varroa destructor]
>XP_022670279.1 protein fem-1 homolog B-like isoform X2 [Varroa destructor]
>XP_022670278.1 protein fem-1 homolog B-like isoform X1 [Varroa destructor]
>XP_022670277.1 laminin subunit gamma-1-like isoform X3 [Varroa destructor]
>XP_022670276.1 laminin subunit gamma-1-like isoform X2 [Varroa destructor]
>XP_022670275.1 laminin subunit gamma-1-like isoform X1 [Varroa destructor]
>XP_022670274.1 band 3 anion transport protein-like isoform X3 [Varroa destructor]
>XP_022670273.1 anion exchange protein 2-like isoform X2 [Varroa destructor]
>XP_022670272.1 anion exchange protein 2-like isoform X1 [Varroa destructor]
>XP_022670270.1 RNA-binding protein MEX3B-like isoform X2 [Varroa destructor]
>XP_022670269.1 RNA-binding protein MEX3B-like isoform X2 [Varroa destructor]
>XP_022670268.1 RNA-binding protein MEX3B-like isoform X1 [Varroa destructor]
>XP_022670267.1 uncharacterized protein LOC111254060 [Varroa destructor]
>XP_022670266.1 uncharacterized protein LOC111254059 [Varroa destructor]
>XP_022670265.1 uncharacterized protein LOC111254059 [Varroa destructor]
>XP_022670263.1 putative vitellogenin receptor [Varroa destructor]
>XP_022670262.1 putative vitellogenin receptor [Varroa destructor]
>XP_022670261.1 putative vitellogenin receptor [Varroa destructor]
>XP_022670260.1 putative vitellogenin receptor [Varroa destructor]
>XP_022670259.1 putative vitellogenin receptor [Varroa destructor]
>XP_022670258.1 putative vitellogenin receptor [Varroa destructor]
>XP_022670257.1 uncharacterized protein LOC111254056 [Varroa destructor]
>XP_022670256.1 neuronal acetylcholine receptor subunit beta-2-like isoform X2 [Varroa destructor]
>XP_022670254.1 acetylcholine receptor subunit beta-type acr-2-like isoform X1 [Varroa destructor]
>XP_022670253.1 uncharacterized protein LOC111254054 isoform X2 [Varroa destructor]
>XP_022670252.1 uncharacterized protein LOC111254054 isoform X1 [Varroa destructor]
>XP_022670251.1 protein ABHD17C-like [Varroa destructor]
>XP_022670250.1 protein ABHD17C-like [Varroa destructor]
>XP_022670249.1 protein ABHD17C-like [Varroa destructor]
>XP_022670248.1 protein ABHD17C-like [Varroa destructor]
>XP_022670247.1 fizzy-related protein homolog [Varroa destructor]
>XP_022670245.1 alpha-aspartyl dipeptidase-like isoform X3 [Varroa destructor]
>XP_022670244.1 alpha-aspartyl dipeptidase-like isoform X3 [Varroa destructor]
>XP_022670243.1 alpha-aspartyl dipeptidase-like isoform X2 [Varroa destructor]
>XP_022670242.1 alpha-aspartyl dipeptidase-like isoform X1 [Varroa destructor]
>XP_022670240.1 kinesin-like protein KIF19 isoform X3 [Varroa destructor]
>XP_022670239.1 kinesin-like protein KIF19 isoform X2 [Varroa destructor]
>XP_022670238.1 kinesin-like protein KIF19 isoform X1 [Varroa destructor]
>XP_022670237.1 uncharacterized protein LOC111254047 isoform X2 [Varroa destructor]
>XP_022670236.1 uncharacterized protein LOC111254047 isoform X1 [Varroa destructor]
>XP_022670235.1 tetratricopeptide repeat protein 7B-like isoform X3 [Varroa destructor]
>XP_022670234.1 tetratricopeptide repeat protein 7B-like isoform X2 [Varroa destructor]
>XP_022670233.1 tetratricopeptide repeat protein 7B-like isoform X1 [Varroa destructor]
>XP_022670231.1 uncharacterized protein LOC111254044 [Varroa destructor]
>XP_022670230.1 protein snail homolog Sna-like [Varroa destructor]
>XP_022670229.1 leukocyte elastase inhibitor-like [Varroa destructor]
>XP_022670228.1 leukocyte elastase inhibitor-like [Varroa destructor]
>XP_022670226.1 integrator complex subunit 3 homolog isoform X2 [Varroa destructor]
>XP_022670225.1 integrator complex subunit 3 homolog isoform X1 [Varroa destructor]
>XP_022670224.1 polycomb group RING finger protein 3-like [Varroa destructor]
>XP_022670222.1 polycomb group RING finger protein 3-like [Varroa destructor]
>XP_022670221.1 polycomb group RING finger protein 3-like [Varroa destructor]
>XP_022670220.1 succinate dehydrogenase [ubiquinone] iron-sulfur subunit-like [Varroa destructor]
>XP_022670219.1 E3 ubiquitin-protein ligase rnf8-like [Varroa destructor]
>XP_022670218.1 zinc finger protein 830-like [Varroa destructor]
>XP_022670217.1 zinc finger protein 830-like [Varroa destructor]
>XP_022670216.1 casein kinase I isoform X3 [Varroa destructor]
>XP_022670215.1 casein kinase I isoform X2 [Varroa destructor]
>XP_022670213.1 casein kinase I isoform X1 [Varroa destructor]
>XP_022670212.1 casein kinase I isoform X1 [Varroa destructor]
>XP_022670211.1 casein kinase I isoform X1 [Varroa destructor]
>XP_022670210.1 casein kinase I isoform X1 [Varroa destructor]
>XP_022670209.1 casein kinase I isoform X1 [Varroa destructor]
>XP_022670208.1 casein kinase I isoform X1 [Varroa destructor]
>XP_022670207.1 casein kinase I isoform X1 [Varroa destructor]
>XP_022670206.1 uncharacterized protein LOC111254034 isoform X5 [Varroa destructor]
>XP_022670205.1 uncharacterized protein LOC111254034 isoform X4 [Varroa destructor]
>XP_022670203.1 uncharacterized protein LOC111254034 isoform X3 [Varroa destructor]
>XP_022670202.1 uncharacterized protein LOC111254034 isoform X2 [Varroa destructor]
>XP_022670201.1 uncharacterized protein LOC111254034 isoform X1 [Varroa destructor]
>XP_022670200.1 uncharacterized protein LOC111254034 isoform X1 [Varroa destructor]
>XP_022670199.1 neuroligin-4, Y-linked-like [Varroa destructor]
>XP_022670197.1 uncharacterized protein LOC111254029 [Varroa destructor]
>XP_022670196.1 uncharacterized protein LOC111254029 [Varroa destructor]
>XP_022670195.1 uncharacterized protein LOC111254029 [Varroa destructor]
>XP_022670194.1 uncharacterized protein LOC111254029 [Varroa destructor]
>XP_022670193.1 uncharacterized protein LOC111254029 [Varroa destructor]
>XP_022670192.1 glypican-4-like isoform X3 [Varroa destructor]
>XP_022670191.1 glypican-4-like isoform X2 [Varroa destructor]
>XP_022670189.1 glypican-4-like isoform X1 [Varroa destructor]
>XP_022670188.1 ragulator complex protein LAMTOR2-like [Varroa destructor]
>XP_022670187.1 calphotin-like [Varroa destructor]
>XP_022670186.1 uncharacterized protein LOC111254024 isoform X2 [Varroa destructor]
>XP_022670185.1 uncharacterized protein LOC111254024 isoform X2 [Varroa destructor]
>XP_022670184.1 uncharacterized protein LOC111254024 isoform X1 [Varroa destructor]
>XP_022670183.1 gamma-sarcoglycan-like [Varroa destructor]
>XP_022670181.1 uncharacterized protein LOC111254022 [Varroa destructor]
>XP_022670180.1 pinin-like [Varroa destructor]
>XP_022670179.1 uncharacterized protein LOC111254017 isoform X2 [Varroa destructor]
>XP_022670178.1 uncharacterized protein LOC111254017 isoform X1 [Varroa destructor]
>XP_022670177.1 uncharacterized protein LOC111254017 isoform X1 [Varroa destructor]
>XP_022670176.1 uncharacterized protein LOC111254017 isoform X1 [Varroa destructor]
>XP_022670175.1 uncharacterized protein LOC111254017 isoform X1 [Varroa destructor]
>XP_022670174.1 uncharacterized protein LOC111254016 [Varroa destructor]
>XP_022670173.1 methionine aminopeptidase 1-like isoform X2 [Varroa destructor]
>XP_022670172.1 methionine aminopeptidase 1-like isoform X1 [Varroa destructor]
>XP_022670171.1 methionine aminopeptidase 1-like isoform X1 [Varroa destructor]
>XP_022670170.1 methionine aminopeptidase 1-like isoform X1 [Varroa destructor]
>XP_022670169.1 E3 ubiquitin-protein ligase synoviolin B-like isoform X4 [Varroa destructor]
>XP_022670168.1 E3 ubiquitin-protein ligase synoviolin B-like isoform X3 [Varroa destructor]
>XP_022670167.1 E3 ubiquitin-protein ligase synoviolin B-like isoform X2 [Varroa destructor]
>XP_022670166.1 E3 ubiquitin-protein ligase synoviolin B-like isoform X1 [Varroa destructor]
>XP_022670165.1 E3 ubiquitin-protein ligase synoviolin B-like isoform X1 [Varroa destructor]
>XP_022670164.1 E3 ubiquitin-protein ligase synoviolin B-like isoform X1 [Varroa destructor]
>XP_022670163.1 uncharacterized protein LOC111254013 isoform X3 [Varroa destructor]
>XP_022670162.1 uncharacterized protein LOC111254013 isoform X2 [Varroa destructor]
>XP_022670161.1 uncharacterized protein LOC111254013 isoform X1 [Varroa destructor]
>XP_022670160.1 transportin-3-like isoform X3 [Varroa destructor]
>XP_022670159.1 transportin-3-like isoform X2 [Varroa destructor]
>XP_022670158.1 transportin-3-like isoform X1 [Varroa destructor]
>XP_022670157.1 transportin-3-like isoform X1 [Varroa destructor]
>XP_022670156.1 transportin-3-like isoform X1 [Varroa destructor]
>XP_022670155.1 transportin-3-like isoform X1 [Varroa destructor]
>XP_022670154.1 protein pygopus-like isoform X4 [Varroa destructor]
>XP_022670153.1 protein pygopus-like isoform X3 [Varroa destructor]
>XP_022670152.1 protein pygopus-like isoform X2 [Varroa destructor]
>XP_022670151.1 protein pygopus-like isoform X1 [Varroa destructor]
>XP_022670150.1 flocculation protein FLO11-like [Varroa destructor]
>XP_022670148.1 uncharacterized protein LOC111254008 [Varroa destructor]
>XP_022670147.1 ADP-ribosylation factor-like protein 2 [Varroa destructor]
>XP_022670146.1 ADP-ribosylation factor-like protein 2 [Varroa destructor]
>XP_022670145.1 ADP-ribosylation factor-like protein 2 [Varroa destructor]
>XP_022670143.1 ADP-ribosylation factor-like protein 2 [Varroa destructor]
>XP_022670142.1 ADP-ribosylation factor-like protein 2 [Varroa destructor]
>XP_022670141.1 ADP-ribosylation factor-like protein 2 [Varroa destructor]
>XP_022670140.1 ADP-ribosylation factor-like protein 2 [Varroa destructor]
>XP_022670139.1 ADP-ribosylation factor-like protein 2 [Varroa destructor]
>XP_022670138.1 paired box protein Pax-6-like [Varroa destructor]
>XP_022670137.1 paired box protein Pax-6-like [Varroa destructor]
>XP_022670136.1 paired box protein Pax-6-like [Varroa destructor]
>XP_022670134.1 shematrin-like protein 1 [Varroa destructor]
>XP_022670133.1 V-type proton ATPase 16 kDa proteolipid subunit-like [Varroa destructor]
>XP_022670132.1 O-acyltransferase like protein-like isoform X3 [Varroa destructor]
>XP_022670131.1 O-acyltransferase like protein-like isoform X2 [Varroa destructor]
>XP_022670130.1 O-acyltransferase like protein-like isoform X1 [Varroa destructor]
>XP_022670129.1 Golgi phosphoprotein 3-like isoform X2 [Varroa destructor]
>XP_022670128.1 Golgi phosphoprotein 3-like isoform X2 [Varroa destructor]
>XP_022670127.1 Golgi phosphoprotein 3-like isoform X2 [Varroa destructor]
>XP_022670126.1 Golgi phosphoprotein 3-like isoform X2 [Varroa destructor]
>XP_022670125.1 Golgi phosphoprotein 3-like isoform X2 [Varroa destructor]
>XP_022670124.1 Golgi phosphoprotein 3-like isoform X2 [Varroa destructor]
>XP_022670123.1 Golgi phosphoprotein 3-like isoform X2 [Varroa destructor]
>XP_022670121.1 Golgi phosphoprotein 3-like isoform X2 [Varroa destructor]
>XP_022670120.1 Golgi phosphoprotein 3-like isoform X1 [Varroa destructor]
>XP_022670119.1 uncharacterized protein LOC111253998 [Varroa destructor]
>XP_022670118.1 secernin-3-like isoform X2 [Varroa destructor]
>XP_022670117.1 secernin-3-like isoform X1 [Varroa destructor]
>XP_022670116.1 uncharacterized protein LOC111253996 isoform X2 [Varroa destructor]
>XP_022670115.1 uncharacterized protein LOC111253996 isoform X1 [Varroa destructor]
>XP_022670114.1 U6 snRNA-associated Sm-like protein LSm6 [Varroa destructor]
>XP_022670112.1 U6 snRNA-associated Sm-like protein LSm6 [Varroa destructor]
>XP_022670111.1 probable pseudouridine-5'-phosphatase [Varroa destructor]
>XP_022670110.1 semaphorin-1A-like isoform X5 [Varroa destructor]
>XP_022670109.1 semaphorin-1A-like isoform X4 [Varroa destructor]
>XP_022670108.1 semaphorin-1A-like isoform X3 [Varroa destructor]
>XP_022670107.1 semaphorin-1A-like isoform X2 [Varroa destructor]
>XP_022670106.1 semaphorin-1A-like isoform X1 [Varroa destructor]
>XP_022670105.1 semaphorin-1A-like isoform X1 [Varroa destructor]
>XP_022670104.1 semaphorin-1A-like isoform X1 [Varroa destructor]
>XP_022670102.1 transmembrane protein 179-like [Varroa destructor]
>XP_022670101.1 transmembrane protein 179-like [Varroa destructor]
>XP_022670100.1 transmembrane protein 179-like [Varroa destructor]
>XP_022670099.1 transmembrane protein 179-like [Varroa destructor]
>XP_022670098.1 transmembrane protein 179-like [Varroa destructor]
>XP_022670097.1 transmembrane protein 179-like [Varroa destructor]
>XP_022670096.1 transmembrane protein 179-like [Varroa destructor]
>XP_022670095.1 transmembrane protein 179-like [Varroa destructor]
>XP_022670094.1 transmembrane protein 179-like [Varroa destructor]
>XP_022670093.1 EEF1A lysine methyltransferase 2-like isoform X2 [Varroa destructor]
>XP_022670092.1 EEF1A lysine methyltransferase 2-like isoform X2 [Varroa destructor]
>XP_022670091.1 EEF1A lysine methyltransferase 2-like isoform X2 [Varroa destructor]
>XP_022670090.1 EEF1A lysine methyltransferase 2-like isoform X1 [Varroa destructor]
>XP_022670089.1 TAF5-like RNA polymerase II p300/CBP-associated factor-associated factor 65 kDa subunit 5L [Varroa destructor]
>XP_022670080.1 neuroligin-1-like isoform X3 [Varroa destructor]
>XP_022670079.1 neuroligin-4, X-linked-like isoform X2 [Varroa destructor]
>XP_022670077.1 neuroligin-1-like isoform X1 [Varroa destructor]
>XP_022670076.1 uncharacterized protein LOC111253985 isoform X4 [Varroa destructor]
>XP_022670075.1 uncharacterized protein LOC111253985 isoform X4 [Varroa destructor]
>XP_022670074.1 uncharacterized protein LOC111253985 isoform X4 [Varroa destructor]
>XP_022670073.1 uncharacterized protein LOC111253985 isoform X3 [Varroa destructor]
>XP_022670072.1 uncharacterized protein LOC111253985 isoform X2 [Varroa destructor]
>XP_022670071.1 uncharacterized protein LOC111253985 isoform X1 [Varroa destructor]
>XP_022670070.1 probable small nuclear ribonucleoprotein Sm D1 [Varroa destructor]
>XP_022670068.1 COP9 signalosome complex subunit 2-like [Varroa destructor]
>XP_022670067.1 COP9 signalosome complex subunit 2-like [Varroa destructor]
>XP_022670066.1 uncharacterized protein LOC111253981 isoform X3 [Varroa destructor]
>XP_022670065.1 uncharacterized protein LOC111253981 isoform X2 [Varroa destructor]
>XP_022670064.1 uncharacterized protein LOC111253981 isoform X1 [Varroa destructor]
>XP_022670063.1 uncharacterized protein LOC111253981 isoform X1 [Varroa destructor]
>XP_022670062.1 uncharacterized protein LOC111253981 isoform X1 [Varroa destructor]
>XP_022670061.1 uncharacterized protein LOC111253981 isoform X1 [Varroa destructor]
>XP_022670060.1 SPARC-like [Varroa destructor]
>XP_022670059.1 SPARC-like [Varroa destructor]
>XP_022670058.1 SPARC-like [Varroa destructor]
>XP_022670057.1 SPARC-like [Varroa destructor]
>XP_022670056.1 SPARC-like [Varroa destructor]
>XP_022670054.1 uncharacterized protein LOC111253979 isoform X2 [Varroa destructor]
>XP_022670053.1 uncharacterized protein LOC111253979 isoform X1 [Varroa destructor]
>XP_022670052.1 uncharacterized protein LOC111253978 [Varroa destructor]
>XP_022670051.1 uncharacterized protein LOC111253978 [Varroa destructor]
>XP_022670050.1 uncharacterized protein LOC111253978 [Varroa destructor]
>XP_022670049.1 uncharacterized protein LOC111253978 [Varroa destructor]
>XP_022670048.1 perilipin-3-like isoform X3 [Varroa destructor]
>XP_022670047.1 perilipin-3-like isoform X3 [Varroa destructor]
>XP_022670045.1 perilipin-3-like isoform X3 [Varroa destructor]
>XP_022670044.1 perilipin-3-like isoform X3 [Varroa destructor]
>XP_022670043.1 perilipin-3-like isoform X2 [Varroa destructor]
>XP_022670042.1 perilipin-3-like isoform X1 [Varroa destructor]
>XP_022670041.1 duodenase-1-like isoform X5 [Varroa destructor]
>XP_022670040.1 uncharacterized protein LOC111253975 isoform X4 [Varroa destructor]
>XP_022670039.1 uncharacterized protein LOC111253975 isoform X3 [Varroa destructor]
>XP_022670038.1 uncharacterized protein LOC111253975 isoform X2 [Varroa destructor]
>XP_022670037.1 uncharacterized protein LOC111253975 isoform X1 [Varroa destructor]
>XP_022670035.1 protein slit-like isoform X2 [Varroa destructor]
>XP_022670034.1 protein slit-like isoform X1 [Varroa destructor]
>XP_022670033.1 rRNA 2'-O-methyltransferase fibrillarin-like isoform X2 [Varroa destructor]
>XP_022670032.1 H/ACA ribonucleoprotein complex subunit 1-like isoform X1 [Varroa destructor]
>XP_022670031.1 dolichyl-diphosphooligosaccharide--protein glycosyltransferase subunit 2-like [Varroa destructor]
>XP_022670030.1 type I inositol 1,4,5-trisphosphate 5-phosphatase-like isoform X5 [Varroa destructor]
>XP_022670029.1 uncharacterized protein LOC111253970 isoform X4 [Varroa destructor]
>XP_022670028.1 type I inositol 1,4,5-trisphosphate 5-phosphatase-like isoform X3 [Varroa destructor]
>XP_022670026.1 type I inositol 1,4,5-trisphosphate 5-phosphatase-like isoform X2 [Varroa destructor]
>XP_022670025.1 type I inositol 1,4,5-trisphosphate 5-phosphatase-like isoform X1 [Varroa destructor]
>XP_022670024.1 type I inositol 1,4,5-trisphosphate 5-phosphatase-like isoform X1 [Varroa destructor]
>XP_022670023.1 type I inositol 1,4,5-trisphosphate 5-phosphatase-like isoform X1 [Varroa destructor]
>XP_022670022.1 type I inositol 1,4,5-trisphosphate 5-phosphatase-like isoform X1 [Varroa destructor]
>XP_022670021.1 type I inositol 1,4,5-trisphosphate 5-phosphatase-like isoform X1 [Varroa destructor]
>XP_022670020.1 type I inositol 1,4,5-trisphosphate 5-phosphatase-like isoform X1 [Varroa destructor]
>XP_022670019.1 histone chaperone ASF1A-like isoform X2 [Varroa destructor]
>XP_022670018.1 histone chaperone asf1-like isoform X1 [Varroa destructor]
>XP_022670016.1 transmembrane protein 230-like isoform X3 [Varroa destructor]
>XP_022670015.1 transmembrane protein 230-like isoform X2 [Varroa destructor]
>XP_022670014.1 transmembrane protein 230-like isoform X1 [Varroa destructor]
>XP_022670013.1 ethanolamine kinase 1-like isoform X6 [Varroa destructor]
>XP_022670012.1 ethanolamine kinase 2-like isoform X5 [Varroa destructor]
>XP_022670011.1 ethanolamine kinase 2-like isoform X5 [Varroa destructor]
>XP_022670010.1 ethanolamine kinase 2-like isoform X5 [Varroa destructor]
>XP_022670009.1 ethanolamine kinase 2-like isoform X5 [Varroa destructor]
>XP_022670008.1 ethanolamine kinase 2-like isoform X4 [Varroa destructor]
>XP_022670006.1 ethanolamine kinase 2-like isoform X3 [Varroa destructor]
>XP_022670005.1 ethanolamine kinase 2-like isoform X2 [Varroa destructor]
>XP_022670004.1 ethanolamine kinase 2-like isoform X1 [Varroa destructor]
>XP_022670003.1 ethanolamine kinase 2-like isoform X1 [Varroa destructor]
>XP_022670002.1 ethanolamine kinase 2-like isoform X1 [Varroa destructor]
>XP_022670000.1 cytochrome P450 4V2-like [Varroa destructor]
>XP_022669999.1 U5 small nuclear ribonucleoprotein 200 kDa helicase-like [Varroa destructor]
>XP_022669998.1 general transcription factor IIE subunit 2-like [Varroa destructor]
>XP_022669997.1 Golgi pH regulator-like [Varroa destructor]
>XP_022669996.1 long-chain-fatty-acid--CoA ligase 4-like [Varroa destructor]
>XP_022669995.1 long-chain-fatty-acid--CoA ligase 4-like [Varroa destructor]
>XP_022669994.1 long-chain-fatty-acid--CoA ligase 4-like [Varroa destructor]
>XP_022669992.1 long-chain-fatty-acid--CoA ligase 4-like [Varroa destructor]
>XP_022669991.1 transmembrane protein 41A-A-like [Varroa destructor]
>XP_022669990.1 ubiquitin-like modifier-activating enzyme 5 [Varroa destructor]
>XP_022669989.1 titin-like isoform X7 [Varroa destructor]
>XP_022669988.1 titin-like isoform X6 [Varroa destructor]
>XP_022669987.1 uncharacterized protein LOC111253958 isoform X5 [Varroa destructor]
>XP_022669986.1 uncharacterized protein LOC111253958 isoform X4 [Varroa destructor]
>XP_022669985.1 uncharacterized protein LOC111253958 isoform X3 [Varroa destructor]
>XP_022669984.1 uncharacterized protein LOC111253958 isoform X2 [Varroa destructor]
>XP_022669982.1 uncharacterized protein LOC111253958 isoform X1 [Varroa destructor]
>XP_022669981.1 40S ribosomal protein S18 [Varroa destructor]
>XP_022669980.1 T-complex protein 11-like protein 1 isoform X2 [Varroa destructor]
>XP_022669979.1 T-complex protein 11-like protein 1 isoform X2 [Varroa destructor]
>XP_022669978.1 T-complex protein 11-like protein 1 isoform X1 [Varroa destructor]
>XP_022669977.1 protein unc-119 homolog B-like [Varroa destructor]
>XP_022669976.1 uncharacterized protein LOC111253954 [Varroa destructor]
>XP_022669975.1 uncharacterized protein LOC111253954 [Varroa destructor]
>XP_022669973.1 uncharacterized protein LOC111253953 [Varroa destructor]
>XP_022669972.1 protein FMC1 homolog [Varroa destructor]
>XP_022669971.1 uncharacterized protein LOC111253951 [Varroa destructor]
>XP_022669970.1 uncharacterized protein LOC111253951 [Varroa destructor]
>XP_022669969.1 uncharacterized protein LOC111253949 isoform X4 [Varroa destructor]
>XP_022669968.1 uncharacterized protein LOC111253949 isoform X3 [Varroa destructor]
>XP_022669967.1 uncharacterized protein LOC111253949 isoform X2 [Varroa destructor]
>XP_022669966.1 uncharacterized protein LOC111253949 isoform X1 [Varroa destructor]
>XP_022669965.1 uncharacterized protein LOC111253949 isoform X1 [Varroa destructor]
>XP_022669964.1 uncharacterized protein LOC111253948 [Varroa destructor]
>XP_022669963.1 putative vitellogenin receptor [Varroa destructor]
>XP_022669961.1 uncharacterized protein LOC111253946 isoform X2 [Varroa destructor]
>XP_022669960.1 uncharacterized protein LOC111253946 isoform X1 [Varroa destructor]
>XP_022669959.1 uncharacterized protein LOC111253946 isoform X1 [Varroa destructor]
>XP_022669958.1 uncharacterized protein LOC111253944 [Varroa destructor]
>XP_022669952.1 uncharacterized protein LOC111253942 [Varroa destructor]
>XP_022669951.1 CD109 antigen-like [Varroa destructor]
>XP_022669950.1 CD109 antigen-like [Varroa destructor]
>XP_022669949.1 uncharacterized protein LOC111253940 [Varroa destructor]
>XP_022669948.1 uncharacterized protein LOC111253940 [Varroa destructor]
>XP_022669947.1 cyclin-C-like isoform X2 [Varroa destructor]
>XP_022669946.1 cyclin-C-like isoform X2 [Varroa destructor]
>XP_022669945.1 cyclin-C-like isoform X2 [Varroa destructor]
>XP_022669943.1 cyclin-C-like isoform X2 [Varroa destructor]
>XP_022669942.1 cyclin-C-like isoform X1 [Varroa destructor]
>XP_022669941.1 myotubularin-related protein 9-like isoform X3 [Varroa destructor]
>XP_022669940.1 myotubularin-related protein 9-like isoform X2 [Varroa destructor]
>XP_022669939.1 myotubularin-related protein 9-like isoform X1 [Varroa destructor]
>XP_022669938.1 myotubularin-related protein 9-like isoform X1 [Varroa destructor]
>XP_022669937.1 myotubularin-related protein 9-like isoform X1 [Varroa destructor]
>XP_022669936.1 myotubularin-related protein 9-like isoform X1 [Varroa destructor]
>XP_022669935.1 myotrophin-like [Varroa destructor]
>XP_022669933.1 myotrophin-like [Varroa destructor]
>XP_022669932.1 myotrophin-like [Varroa destructor]
>XP_022669931.1 beta-2 adrenergic receptor-like [Varroa destructor]
>XP_022669930.1 epididymal secretory glutathione peroxidase-like [Varroa destructor]
>XP_022669927.1 lachesin-like isoform X2 [Varroa destructor]
>XP_022669926.1 lachesin-like isoform X1 [Varroa destructor]
>XP_022669924.1 glutathione S-transferase 4-like [Varroa destructor]
>XP_022669923.1 uncharacterized protein LOC111253930 isoform X3 [Varroa destructor]
>XP_022669922.1 uncharacterized protein LOC111253930 isoform X3 [Varroa destructor]
>XP_022669921.1 uncharacterized protein LOC111253930 isoform X2 [Varroa destructor]
>XP_022669920.1 elongation of very long chain fatty acids protein AAEL008004-like isoform X1 [Varroa destructor]
>XP_022669919.1 elongation of very long chain fatty acids protein AAEL008004-like isoform X1 [Varroa destructor]
>XP_022669918.1 elongation of very long chain fatty acids protein AAEL008004-like isoform X1 [Varroa destructor]
>XP_022669917.1 elongation of very long chain fatty acids protein AAEL008004-like isoform X1 [Varroa destructor]
>XP_022669916.1 elongation of very long chain fatty acids protein AAEL008004-like isoform X1 [Varroa destructor]
>XP_022669915.1 V-type proton ATPase subunit e 2-like [Varroa destructor]
>XP_022669914.1 sorting nexin-2-like isoform X3 [Varroa destructor]
>XP_022669913.1 sorting nexin-2-like isoform X2 [Varroa destructor]
>XP_022669911.1 sorting nexin-2-like isoform X1 [Varroa destructor]
>XP_022669910.1 60S ribosomal protein L26-like [Varroa destructor]
>XP_022669908.1 synaptobrevin homolog YKT6-like [Varroa destructor]
>XP_022669907.1 synaptobrevin homolog YKT6-like [Varroa destructor]
>XP_022669906.1 synaptobrevin homolog YKT6-like [Varroa destructor]
>XP_022669905.1 synaptobrevin homolog YKT6-like [Varroa destructor]
>XP_022669903.1 uncharacterized protein LOC111253923 [Varroa destructor]
>XP_022669902.1 charged multivesicular body protein 3-like isoform X2 [Varroa destructor]
>XP_022669901.1 charged multivesicular body protein 3-like isoform X1 [Varroa destructor]
>XP_022669900.1 GATOR complex protein NPRL3-like [Varroa destructor]
>XP_022669899.1 Down syndrome cell adhesion molecule homolog [Varroa destructor]
>XP_022669898.1 exocyst complex component 2-like [Varroa destructor]
>XP_022669897.1 elongation factor-like GTPase 1 isoform X2 [Varroa destructor]
>XP_022669895.1 elongation factor-like GTPase 1 isoform X1 [Varroa destructor]
>XP_022669894.1 GTPase-activating protein-like isoform X2 [Varroa destructor]
>XP_022669893.1 ras GTPase-activating protein 3-like isoform X1 [Varroa destructor]
>XP_022669892.1 transmembrane protein 223-like [Varroa destructor]
>XP_022669891.1 nucleolar protein 58-like isoform X2 [Varroa destructor]
>XP_022669890.1 nucleolar protein 58-like isoform X1 [Varroa destructor]
>XP_022669889.1 probable ATP-dependent RNA helicase DDX20 [Varroa destructor]
>XP_022669888.1 NADPH-dependent diflavin oxidoreductase 1-like isoform X2 [Varroa destructor]
>XP_022669887.1 NADPH-dependent diflavin oxidoreductase 1-like isoform X1 [Varroa destructor]
>XP_022669886.1 NADPH-dependent diflavin oxidoreductase 1-like isoform X1 [Varroa destructor]
>XP_022669885.1 NADPH-dependent diflavin oxidoreductase 1-like isoform X1 [Varroa destructor]
>XP_022669883.1 NADPH-dependent diflavin oxidoreductase 1-like isoform X1 [Varroa destructor]
>XP_022669882.1 NADPH-dependent diflavin oxidoreductase 1-like isoform X1 [Varroa destructor]
>XP_022669881.1 NADPH-dependent diflavin oxidoreductase 1-like isoform X1 [Varroa destructor]
>XP_022669880.1 pre-mRNA-splicing factor SLU7-like [Varroa destructor]
>XP_022669879.1 pre-mRNA-splicing factor SLU7-like [Varroa destructor]
>XP_022669878.1 uncharacterized protein LOC111253910 [Varroa destructor]
>XP_022669877.1 uncharacterized protein LOC111253909 isoform X2 [Varroa destructor]
>XP_022669876.1 uncharacterized protein LOC111253909 isoform X1 [Varroa destructor]
>XP_022669874.1 UBX domain-containing protein 1-like isoform X2 [Varroa destructor]
>XP_022669873.1 UBX domain-containing protein 1-like isoform X1 [Varroa destructor]
>XP_022669872.1 UBX domain-containing protein 1-like isoform X1 [Varroa destructor]
>XP_022669871.1 UBX domain-containing protein 1-like isoform X1 [Varroa destructor]
>XP_022669870.1 stress response protein nst1-like isoform X3 [Varroa destructor]
>XP_022669868.1 stress response protein nst1-like isoform X3 [Varroa destructor]
>XP_022669867.1 stress response protein nst1-like isoform X3 [Varroa destructor]
>XP_022669866.1 stress response protein nst1-like isoform X3 [Varroa destructor]
>XP_022669865.1 histone-lysine N-methyltransferase, H3 lysine-79 specific-like isoform X2 [Varroa destructor]
>XP_022669864.1 stress response protein nst1-like isoform X1 [Varroa destructor]
>XP_022669862.1 uncharacterized protein LOC111253906 isoform X3 [Varroa destructor]
>XP_022669861.1 uncharacterized protein LOC111253906 isoform X2 [Varroa destructor]
>XP_022669860.1 uncharacterized protein LOC111253906 isoform X1 [Varroa destructor]
>XP_022669859.1 uncharacterized protein LOC111253906 isoform X1 [Varroa destructor]
>XP_022669858.1 zinc finger protein 768-like isoform X2 [Varroa destructor]
>XP_022669857.1 zinc finger protein 629-like isoform X1 [Varroa destructor]
>XP_022669856.1 zinc finger protein 629-like isoform X1 [Varroa destructor]
>XP_022669855.1 alkaline phosphatase, tissue-nonspecific isozyme-like isoform X8 [Varroa destructor]
>XP_022669853.1 alkaline phosphatase, tissue-nonspecific isozyme-like isoform X7 [Varroa destructor]
>XP_022669852.1 alkaline phosphatase, tissue-nonspecific isozyme-like isoform X6 [Varroa destructor]
>XP_022669851.1 alkaline phosphatase, tissue-nonspecific isozyme-like isoform X5 [Varroa destructor]
>XP_022669850.1 alkaline phosphatase, tissue-nonspecific isozyme-like isoform X4 [Varroa destructor]
>XP_022669849.1 alkaline phosphatase, tissue-nonspecific isozyme-like isoform X3 [Varroa destructor]
>XP_022669848.1 alkaline phosphatase, tissue-nonspecific isozyme-like isoform X3 [Varroa destructor]
>XP_022669847.1 alkaline phosphatase, tissue-nonspecific isozyme-like isoform X3 [Varroa destructor]
>XP_022669846.1 alkaline phosphatase, tissue-nonspecific isozyme-like isoform X3 [Varroa destructor]
>XP_022669845.1 alkaline phosphatase, tissue-nonspecific isozyme-like isoform X2 [Varroa destructor]
>XP_022669844.1 alkaline phosphatase, tissue-nonspecific isozyme-like isoform X1 [Varroa destructor]
>XP_022669842.1 alkaline phosphatase, tissue-nonspecific isozyme-like isoform X1 [Varroa destructor]
>XP_022669841.1 uncharacterized protein LOC111253903 isoform X4 [Varroa destructor]
>XP_022669840.1 uncharacterized protein LOC111253903 isoform X4 [Varroa destructor]
>XP_022669839.1 uncharacterized protein LOC111253903 isoform X3 [Varroa destructor]
>XP_022669838.1 uncharacterized protein LOC111253903 isoform X2 [Varroa destructor]
>XP_022669837.1 uncharacterized protein LOC111253903 isoform X1 [Varroa destructor]
>XP_022669836.1 uncharacterized protein LOC111253903 isoform X1 [Varroa destructor]
>XP_022669835.1 uncharacterized protein LOC111253903 isoform X1 [Varroa destructor]
>XP_022669833.1 actin-related protein 3-like isoform X3 [Varroa destructor]
>XP_022669832.1 actin-related protein 3-like isoform X2 [Varroa destructor]
>XP_022669831.1 actin-related protein 3-like isoform X1 [Varroa destructor]
>XP_022669830.1 actin-related protein 10-like [Varroa destructor]
>XP_022669829.1 protein polybromo-1-like isoform X2 [Varroa destructor]
>XP_022669828.1 protein polybromo-1-like isoform X1 [Varroa destructor]
>XP_022669827.1 protein polybromo-1-like isoform X1 [Varroa destructor]
>XP_022669826.1 protein polybromo-1-like isoform X1 [Varroa destructor]
>XP_022669825.1 protein polybromo-1-like isoform X1 [Varroa destructor]
>XP_022669823.1 PEST proteolytic signal-containing nuclear protein-like [Varroa destructor]
>XP_022669822.1 ecdysone-induced protein 78C-like isoform X2 [Varroa destructor]
>XP_022669821.1 ecdysone-induced protein 78C-like isoform X1 [Varroa destructor]
>XP_022669820.1 solute carrier family 22 member 8-like isoform X3 [Varroa destructor]
>XP_022669819.1 solute carrier family 22 member 8-like isoform X2 [Varroa destructor]
>XP_022669818.1 solute carrier family 22 member 8-like isoform X1 [Varroa destructor]
>XP_022669816.1 solute carrier family 22 member 8-like isoform X1 [Varroa destructor]
>XP_022669815.1 Werner syndrome ATP-dependent helicase-like [Varroa destructor]
>XP_022669813.1 acidic phospholipase A2 PA4-like isoform X2 [Varroa destructor]
>XP_022669812.1 uncharacterized protein LOC111253891 isoform X1 [Varroa destructor]
>XP_022669811.1 putative RNA-binding protein Luc7-like 1 isoform X2 [Varroa destructor]
>XP_022669810.1 putative RNA-binding protein Luc7-like 1 isoform X1 [Varroa destructor]
>XP_022669809.1 regulation of nuclear pre-mRNA domain-containing protein 1B-like isoform X3 [Varroa destructor]
>XP_022669808.1 regulation of nuclear pre-mRNA domain-containing protein 1B-like isoform X2 [Varroa destructor]
>XP_022669807.1 regulation of nuclear pre-mRNA domain-containing protein 1B-like isoform X1 [Varroa destructor]
>XP_022669806.1 regulation of nuclear pre-mRNA domain-containing protein 1B-like isoform X1 [Varroa destructor]
>XP_022669804.1 26S proteasome non-ATPase regulatory subunit 11-like [Varroa destructor]
>XP_022669803.1 progestin and adipoQ receptor family member 3-like isoform X3 [Varroa destructor]
>XP_022669802.1 progestin and adipoQ receptor family member 3-like isoform X2 [Varroa destructor]
>XP_022669801.1 progestin and adipoQ receptor family member 3-like isoform X1 [Varroa destructor]
>XP_022669800.1 progestin and adipoQ receptor family member 3-like isoform X1 [Varroa destructor]
>XP_022669799.1 endoplasmic reticulum lectin 1-like [Varroa destructor]
>XP_022669798.1 apoptosis-resistant E3 ubiquitin protein ligase 1-like isoform X2 [Varroa destructor]
>XP_022669796.1 apoptosis-resistant E3 ubiquitin protein ligase 1-like isoform X1 [Varroa destructor]
>XP_022669795.1 mucin-19-like isoform X5 [Varroa destructor]
>XP_022669794.1 mucin-19-like isoform X4 [Varroa destructor]
>XP_022669793.1 mucin-19-like isoform X3 [Varroa destructor]
>XP_022669792.1 mucin-19-like isoform X3 [Varroa destructor]
>XP_022669791.1 uncharacterized protein LOC111253884 isoform X2 [Varroa destructor]
>XP_022669790.1 mucin-19-like isoform X1 [Varroa destructor]
>XP_022669789.1 mucin-19-like isoform X1 [Varroa destructor]
>XP_022669788.1 uncharacterized protein LOC111253883 [Varroa destructor]
>XP_022669786.1 beta-galactoside alpha-2,6-sialyltransferase 2-like isoform X2 [Varroa destructor]
>XP_022669785.1 beta-galactoside alpha-2,6-sialyltransferase 2-like isoform X2 [Varroa destructor]
>XP_022669784.1 beta-galactoside alpha-2,6-sialyltransferase 2-like isoform X1 [Varroa destructor]
>XP_022669783.1 uncharacterized protein LOC111253881 [Varroa destructor]
>XP_022669782.1 uncharacterized protein LOC111253880 isoform X5 [Varroa destructor]
>XP_022669781.1 uncharacterized protein LOC111253880 isoform X4 [Varroa destructor]
>XP_022669780.1 uncharacterized protein LOC111253880 isoform X4 [Varroa destructor]
>XP_022669779.1 uncharacterized protein LOC111253880 isoform X4 [Varroa destructor]
>XP_022669776.1 uncharacterized protein LOC111253880 isoform X4 [Varroa destructor]
>XP_022669775.1 uncharacterized protein LOC111253880 isoform X4 [Varroa destructor]
>XP_022669774.1 uncharacterized protein LOC111253880 isoform X4 [Varroa destructor]
>XP_022669773.1 uncharacterized protein LOC111253880 isoform X3 [Varroa destructor]
>XP_022669772.1 uncharacterized protein LOC111253880 isoform X2 [Varroa destructor]
>XP_022669771.1 uncharacterized protein LOC111253880 isoform X2 [Varroa destructor]
>XP_022669770.1 uncharacterized protein LOC111253880 isoform X2 [Varroa destructor]
>XP_022669769.1 uncharacterized protein LOC111253880 isoform X1 [Varroa destructor]
>XP_022669767.1 uncharacterized protein LOC111253877 isoform X4 [Varroa destructor]
>XP_022669766.1 uncharacterized protein LOC111253877 isoform X3 [Varroa destructor]
>XP_022669765.1 amiloride-sensitive sodium channel subunit alpha-like isoform X2 [Varroa destructor]
>XP_022669764.1 amiloride-sensitive sodium channel subunit alpha-like isoform X1 [Varroa destructor]
>XP_022669763.1 amiloride-sensitive sodium channel subunit alpha-like isoform X1 [Varroa destructor]
>XP_022669762.1 amiloride-sensitive sodium channel subunit alpha-like isoform X1 [Varroa destructor]
>XP_022669761.1 uncharacterized protein LOC111253876 isoform X2 [Varroa destructor]
>XP_022669760.1 uncharacterized protein LOC111253876 isoform X1 [Varroa destructor]
>XP_022669759.1 uncharacterized protein LOC111253876 isoform X1 [Varroa destructor]
>XP_022669758.1 uncharacterized protein LOC111253876 isoform X1 [Varroa destructor]
>XP_022669757.1 uncharacterized protein LOC111253876 isoform X1 [Varroa destructor]
>XP_022669756.1 uncharacterized protein LOC111253875 isoform X2 [Varroa destructor]
>XP_022669755.1 uncharacterized protein LOC111253875 isoform X1 [Varroa destructor]
>XP_022669753.1 tubulin alpha-8 chain-like [Varroa destructor]
>XP_022669752.1 SH2 domain-containing adapter protein B-like isoform X4 [Varroa destructor]
>XP_022669751.1 SH2 domain-containing adapter protein B-like isoform X4 [Varroa destructor]
>XP_022669750.1 SH2 domain-containing adapter protein B-like isoform X4 [Varroa destructor]
>XP_022669749.1 SH2 domain-containing adapter protein B-like isoform X3 [Varroa destructor]
>XP_022669748.1 uncharacterized protein LOC111253872 isoform X2 [Varroa destructor]
>XP_022669747.1 SH2 domain-containing adapter protein B-like isoform X1 [Varroa destructor]
>XP_022669746.1 immunoglobulin domain-containing protein oig-4-like isoform X2 [Varroa destructor]
>XP_022669744.1 immunoglobulin domain-containing protein oig-4-like isoform X1 [Varroa destructor]
>XP_022669743.1 protein RRNAD1-like [Varroa destructor]
>XP_022669742.1 UV-stimulated scaffold protein A-like isoform X2 [Varroa destructor]
>XP_022669741.1 UV-stimulated scaffold protein A-like isoform X1 [Varroa destructor]
>XP_022669740.1 exosome complex exonuclease RRP44-like [Varroa destructor]
>XP_022669739.1 phosphoacetylglucosamine mutase-like [Varroa destructor]
>XP_022669737.1 delta-1-pyrroline-5-carboxylate synthase-like isoform X2 [Varroa destructor]
>XP_022669736.1 delta-1-pyrroline-5-carboxylate synthase-like isoform X1 [Varroa destructor]
>XP_022669735.1 delta-1-pyrroline-5-carboxylate synthase-like isoform X1 [Varroa destructor]
>XP_022669734.1 gamma-aminobutyric acid receptor-associated protein-like isoform X2 [Varroa destructor]
>XP_022669733.1 gamma-aminobutyric acid receptor-associated protein-like isoform X1 [Varroa destructor]
>XP_022669731.1 ADP-ribosylation factor-like protein 6-interacting protein 1 isoform X2 [Varroa destructor]
>XP_022669730.1 ADP-ribosylation factor-like protein 6-interacting protein 1 isoform X1 [Varroa destructor]
>XP_022669729.1 ribonuclease P protein subunit p29-like isoform X4 [Varroa destructor]
>XP_022669728.1 ribonuclease P protein subunit p29-like isoform X3 [Varroa destructor]
>XP_022669727.1 ribonuclease P protein subunit p29-like isoform X2 [Varroa destructor]
>XP_022669726.1 ribonuclease P protein subunit p29-like isoform X1 [Varroa destructor]
>XP_022669725.1 tyrosine--tRNA ligase, cytoplasmic-like [Varroa destructor]
>XP_022669724.1 ATP-binding cassette sub-family F member 1-like [Varroa destructor]
>XP_022669723.1 ras GTPase-activating protein 1-like [Varroa destructor]
>XP_022669722.1 disintegrin and metalloproteinase domain-containing protein 10-like isoform X3 [Varroa destructor]
>XP_022669721.1 disintegrin and metalloproteinase domain-containing protein 10 homolog isoform X2 [Varroa destructor]
>XP_022669720.1 disintegrin and metalloproteinase domain-containing protein 10-like isoform X1 [Varroa destructor]
>XP_022669719.1 sideroflexin-3-like isoform X2 [Varroa destructor]
>XP_022669718.1 sideroflexin-3-like isoform X2 [Varroa destructor]
>XP_022669717.1 sideroflexin-3-like isoform X1 [Varroa destructor]
>XP_022669716.1 calsequestrin-2-like [Varroa destructor]
>XP_022669715.1 uncharacterized Golgi apparatus membrane protein-like protein CG5021 [Varroa destructor]
>XP_022669714.1 uncharacterized Golgi apparatus membrane protein-like protein CG5021 [Varroa destructor]
>XP_022669713.1 uncharacterized Golgi apparatus membrane protein-like protein CG5021 [Varroa destructor]
>XP_022669712.1 uncharacterized Golgi apparatus membrane protein-like protein CG5021 [Varroa destructor]
>XP_022669710.1 uncharacterized aarF domain-containing protein kinase 1-like isoform X3 [Varroa destructor]
>XP_022669709.1 uncharacterized aarF domain-containing protein kinase 1-like isoform X2 [Varroa destructor]
>XP_022669708.1 uncharacterized aarF domain-containing protein kinase 1-like isoform X2 [Varroa destructor]
>XP_022669707.1 uncharacterized aarF domain-containing protein kinase 1-like isoform X2 [Varroa destructor]
>XP_022669706.1 uncharacterized aarF domain-containing protein kinase 1-like isoform X2 [Varroa destructor]
>XP_022669705.1 uncharacterized aarF domain-containing protein kinase 1-like isoform X2 [Varroa destructor]
>XP_022669704.1 uncharacterized aarF domain-containing protein kinase 1-like isoform X1 [Varroa destructor]
>XP_022669703.1 uncharacterized aarF domain-containing protein kinase 1-like isoform X1 [Varroa destructor]
>XP_022669702.1 uncharacterized aarF domain-containing protein kinase 1-like isoform X1 [Varroa destructor]
>XP_022669701.1 uncharacterized aarF domain-containing protein kinase 1-like isoform X1 [Varroa destructor]
>XP_022669699.1 probable chitinase 10 isoform X2 [Varroa destructor]
>XP_022669698.1 probable chitinase 10 isoform X1 [Varroa destructor]
>XP_022669697.1 probable chitinase 10 isoform X1 [Varroa destructor]
>XP_022669696.1 galactosylceramide sulfotransferase-like [Varroa destructor]
>XP_022669695.1 galactosylceramide sulfotransferase-like [Varroa destructor]
>XP_022669694.1 galactosylceramide sulfotransferase-like [Varroa destructor]
>XP_022669693.1 galactosylceramide sulfotransferase-like [Varroa destructor]
>XP_022669690.1 galactosylceramide sulfotransferase-like [Varroa destructor]
>XP_022669689.1 galactosylceramide sulfotransferase-like [Varroa destructor]
>XP_022669688.1 galactosylceramide sulfotransferase-like [Varroa destructor]
>XP_022669687.1 galactosylceramide sulfotransferase-like [Varroa destructor]
>XP_022669686.1 galactosylceramide sulfotransferase-like [Varroa destructor]
>XP_022669685.1 galactosylceramide sulfotransferase-like [Varroa destructor]
>XP_022669684.1 galactosylceramide sulfotransferase-like [Varroa destructor]
>XP_022669683.1 uncharacterized protein LOC111253844 [Varroa destructor]
>XP_022669682.1 ribokinase-like [Varroa destructor]
>XP_022669681.1 ribokinase-like [Varroa destructor]
>XP_022669680.1 ribokinase-like [Varroa destructor]
>XP_022669679.1 ribokinase-like [Varroa destructor]
>XP_022669678.1 ribokinase-like [Varroa destructor]
>XP_022669677.1 NAD-dependent protein deacetylase Sirt6-like isoform X2 [Varroa destructor]
>XP_022669676.1 NAD-dependent protein deacetylase Sirt6-like isoform X1 [Varroa destructor]
>XP_022669675.1 general transcription factor IIH subunit 4-like isoform X3 [Varroa destructor]
>XP_022669673.1 general transcription factor IIH subunit 4-like isoform X2 [Varroa destructor]
>XP_022669672.1 general transcription factor IIH subunit 4-like isoform X1 [Varroa destructor]
>XP_022669671.1 huntingtin-like isoform X7 [Varroa destructor]
>XP_022669670.1 huntingtin-like isoform X6 [Varroa destructor]
>XP_022669669.1 huntingtin-like isoform X5 [Varroa destructor]
>XP_022669668.1 huntingtin-like isoform X4 [Varroa destructor]
>XP_022669667.1 huntingtin-like isoform X3 [Varroa destructor]
>XP_022669666.1 huntingtin-like isoform X2 [Varroa destructor]
>XP_022669664.1 huntingtin-like isoform X1 [Varroa destructor]
>XP_022669663.1 huntingtin-like isoform X1 [Varroa destructor]
>XP_022669662.1 huntingtin-like isoform X1 [Varroa destructor]
>XP_022669661.1 huntingtin-like isoform X1 [Varroa destructor]
>XP_022669660.1 BMP-binding endothelial regulator protein-like isoform X3 [Varroa destructor]
>XP_022669659.1 BMP-binding endothelial regulator protein-like isoform X2 [Varroa destructor]
>XP_022669658.1 BMP-binding endothelial regulator protein-like isoform X1 [Varroa destructor]
>XP_022669657.1 uncharacterized protein LOC111253835 isoform X3 [Varroa destructor]
>XP_022669656.1 uncharacterized protein LOC111253835 isoform X3 [Varroa destructor]
>XP_022669655.1 uncharacterized protein LOC111253835 isoform X2 [Varroa destructor]
>XP_022669654.1 uncharacterized protein LOC111253835 isoform X1 [Varroa destructor]
>XP_022669653.1 uncharacterized protein LOC111253835 isoform X1 [Varroa destructor]
>XP_022669652.1 uncharacterized protein LOC111253835 isoform X1 [Varroa destructor]
>XP_022669650.1 uncharacterized protein LOC111253835 isoform X1 [Varroa destructor]
>XP_022669649.1 uncharacterized protein LOC111253835 isoform X1 [Varroa destructor]
>XP_022669648.1 mesoderm-specific transcript protein-like [Varroa destructor]
>XP_022669647.1 mesoderm-specific transcript protein-like [Varroa destructor]
>XP_022669646.1 zinc finger protein 132-like isoform X4 [Varroa destructor]
>XP_022669645.1 zinc finger protein 132-like isoform X4 [Varroa destructor]
>XP_022669644.1 zinc finger protein 132-like isoform X4 [Varroa destructor]
>XP_022669643.1 zinc finger protein 77-like isoform X3 [Varroa destructor]
>XP_022669642.1 zinc finger protein 773-like isoform X2 [Varroa destructor]
>XP_022669640.1 zinc finger protein 773-like isoform X2 [Varroa destructor]
>XP_022669639.1 zinc finger protein 436-like isoform X1 [Varroa destructor]
>XP_022669638.1 uncharacterized protein LOC111253832 [Varroa destructor]
>XP_022669637.1 uncharacterized protein LOC111253830 isoform X2 [Varroa destructor]
>XP_022669636.1 uncharacterized protein LOC111253830 isoform X1 [Varroa destructor]
>XP_022669635.1 uncharacterized protein LOC111253830 isoform X1 [Varroa destructor]
>XP_022669634.1 uncharacterized protein LOC111253830 isoform X1 [Varroa destructor]
>XP_022669633.1 uncharacterized protein LOC111253827 [Varroa destructor]
>XP_022669632.1 uncharacterized protein LOC111253826 [Varroa destructor]
>XP_022669630.1 signal peptide, CUB and EGF-like domain-containing protein 3 isoform X2 [Varroa destructor]
>XP_022669629.1 signal peptide, CUB and EGF-like domain-containing protein 3 isoform X1 [Varroa destructor]
>XP_022669628.1 putative GPI-anchored protein pfl2 [Varroa destructor]
>XP_022669627.1 PR domain zinc finger protein 10-like isoform X2 [Varroa destructor]
>XP_022669626.1 PR domain zinc finger protein 10-like isoform X1 [Varroa destructor]
>XP_022669625.1 uncharacterized protein LOC111253821 [Varroa destructor]
>XP_022669623.1 uncharacterized protein LOC111253820 isoform X2 [Varroa destructor]
>XP_022669622.1 uncharacterized protein LOC111253820 isoform X2 [Varroa destructor]
>XP_022669621.1 uncharacterized protein LOC111253820 isoform X1 [Varroa destructor]
>XP_022669620.1 uncharacterized protein LOC111253820 isoform X1 [Varroa destructor]
>XP_022669619.1 uncharacterized protein LOC111253820 isoform X1 [Varroa destructor]
>XP_022669618.1 uncharacterized protein LOC111253820 isoform X1 [Varroa destructor]
>XP_022669617.1 uncharacterized protein LOC111253820 isoform X1 [Varroa destructor]
>XP_022669616.1 uncharacterized protein LOC111253820 isoform X1 [Varroa destructor]
>XP_022669615.1 uncharacterized protein LOC111253820 isoform X1 [Varroa destructor]
>XP_022669614.1 uncharacterized protein LOC111253820 isoform X1 [Varroa destructor]
>XP_022669612.1 uncharacterized protein LOC111253820 isoform X1 [Varroa destructor]
>XP_022669611.1 uncharacterized protein LOC111253820 isoform X1 [Varroa destructor]
>XP_022669610.1 uncharacterized protein LOC111253820 isoform X1 [Varroa destructor]
>XP_022669609.1 uncharacterized protein LOC111253820 isoform X1 [Varroa destructor]
>XP_022669608.1 uncharacterized protein LOC111253820 isoform X1 [Varroa destructor]
>XP_022669607.1 uncharacterized protein LOC111253820 isoform X1 [Varroa destructor]
>XP_022669606.1 uncharacterized protein LOC111253820 isoform X1 [Varroa destructor]
>XP_022669605.1 uncharacterized protein LOC111253820 isoform X1 [Varroa destructor]
>XP_022669604.1 uncharacterized protein LOC111253820 isoform X1 [Varroa destructor]
>XP_022669603.1 uncharacterized protein LOC111253820 isoform X1 [Varroa destructor]
>XP_022669601.1 uncharacterized protein LOC111253819 isoform X2 [Varroa destructor]
>XP_022669600.1 uncharacterized protein LOC111253819 isoform X1 [Varroa destructor]
>XP_022669599.1 hexokinase-2-like isoform X8 [Varroa destructor]
>XP_022669598.1 hexokinase-2-like isoform X8 [Varroa destructor]
>XP_022669597.1 hexokinase-2-like isoform X7 [Varroa destructor]
>XP_022669596.1 hexokinase-2-like isoform X6 [Varroa destructor]
>XP_022669595.1 hexokinase-2-like isoform X5 [Varroa destructor]
>XP_022669594.1 hexokinase-2-like isoform X4 [Varroa destructor]
>XP_022669593.1 hexokinase-2-like isoform X3 [Varroa destructor]
>XP_022669592.1 glucokinase-like isoform X2 [Varroa destructor]
>XP_022669591.1 glucokinase-like isoform X1 [Varroa destructor]
>XP_022669589.1 uncharacterized protein LOC111253815 [Varroa destructor]
>XP_022669587.1 deoxyribose-phosphate aldolase-like [Varroa destructor]
>XP_022669586.1 deoxyribose-phosphate aldolase-like [Varroa destructor]
>XP_022669585.1 deoxyribose-phosphate aldolase-like [Varroa destructor]
>XP_022669584.1 deoxyribose-phosphate aldolase-like [Varroa destructor]
>XP_022669583.1 deoxyribose-phosphate aldolase-like [Varroa destructor]
>XP_022669582.1 deoxyribose-phosphate aldolase-like [Varroa destructor]
>XP_022669581.1 probable acyl-CoA dehydrogenase 6 [Varroa destructor]
>XP_022669580.1 probable acyl-CoA dehydrogenase 6 [Varroa destructor]
>XP_022669579.1 probable acyl-CoA dehydrogenase 6 [Varroa destructor]
>XP_022669577.1 coiled-coil domain-containing protein 93-like [Varroa destructor]
>XP_022669576.1 endoplasmic reticulum-Golgi intermediate compartment protein 1-like isoform X4 [Varroa destructor]
>XP_022669575.1 membrane-bound O-acyltransferase domain-containing protein 2-like isoform X3 [Varroa destructor]
>XP_022669574.1 membrane-bound O-acyltransferase domain-containing protein 2-like isoform X2 [Varroa destructor]
>XP_022669573.1 membrane-bound O-acyltransferase domain-containing protein 2-like isoform X1 [Varroa destructor]
>XP_022669572.1 fidgetin-like protein 1 [Varroa destructor]
>XP_022669571.1 autophagy-related protein 9A-like isoform X2 [Varroa destructor]
>XP_022669570.1 autophagy-related protein 9A-like isoform X1 [Varroa destructor]
>XP_022669566.1 homeobox protein orthopedia B-like [Varroa destructor]
>XP_022669565.1 G1/S-specific cyclin-E1-like [Varroa destructor]
>XP_022669564.1 G1/S-specific cyclin-E1-like [Varroa destructor]
>XP_022669563.1 semaphorin-1A-like isoform X4 [Varroa destructor]
>XP_022669562.1 semaphorin-1A-like isoform X3 [Varroa destructor]
>XP_022669561.1 semaphorin-1A-like isoform X2 [Varroa destructor]
>XP_022669559.1 semaphorin-1A-like isoform X1 [Varroa destructor]
>XP_022669558.1 semaphorin-1A-like isoform X1 [Varroa destructor]
>XP_022669557.1 semaphorin-1A-like isoform X1 [Varroa destructor]
>XP_022669556.1 semaphorin-1A-like isoform X1 [Varroa destructor]
>XP_022669555.1 semaphorin-1A-like isoform X1 [Varroa destructor]
>XP_022669552.1 semaphorin-1A-like isoform X1 [Varroa destructor]
>XP_022669551.1 semaphorin-1A-like isoform X1 [Varroa destructor]
>XP_022669550.1 ras-associated and pleckstrin homology domains-containing protein 1-like isoform X4 [Varroa destructor]
>XP_022669548.1 ras-associated and pleckstrin homology domains-containing protein 1-like isoform X4 [Varroa destructor]
>XP_022669547.1 ras-associated and pleckstrin homology domains-containing protein 1-like isoform X3 [Varroa destructor]
>XP_022669546.1 ras-associated and pleckstrin homology domains-containing protein 1-like isoform X3 [Varroa destructor]
>XP_022669545.1 ras-associated and pleckstrin homology domains-containing protein 1-like isoform X2 [Varroa destructor]
>XP_022669544.1 ras-associated and pleckstrin homology domains-containing protein 1-like isoform X1 [Varroa destructor]
>XP_022669543.1 uncharacterized protein LOC111253802 isoform X7 [Varroa destructor]
>XP_022669542.1 uncharacterized protein LOC111253802 isoform X6 [Varroa destructor]
>XP_022669541.1 uncharacterized protein LOC111253802 isoform X6 [Varroa destructor]
>XP_022669540.1 uncharacterized protein LOC111253802 isoform X6 [Varroa destructor]
>XP_022669538.1 uncharacterized protein LOC111253802 isoform X5 [Varroa destructor]
>XP_022669537.1 uncharacterized protein LOC111253802 isoform X4 [Varroa destructor]
>XP_022669536.1 uncharacterized protein LOC111253802 isoform X3 [Varroa destructor]
>XP_022669535.1 uncharacterized protein LOC111253802 isoform X2 [Varroa destructor]
>XP_022669534.1 uncharacterized protein LOC111253802 isoform X1 [Varroa destructor]
>XP_022669533.1 uncharacterized protein LOC111253802 isoform X1 [Varroa destructor]
>XP_022669532.1 uncharacterized protein LOC111253802 isoform X1 [Varroa destructor]
>XP_022669531.1 protein kish-like [Varroa destructor]
>XP_022669530.1 MICOS complex subunit Mic10-like [Varroa destructor]
>XP_022669529.1 MICOS complex subunit Mic10-like [Varroa destructor]
>XP_022669528.1 methyl-CpG-binding domain protein 2-like [Varroa destructor]
>XP_022669527.1 chitinase domain-containing protein 1-like [Varroa destructor]
>XP_022669526.1 protein PRRC1-like isoform X3 [Varroa destructor]
>XP_022669524.1 protein PRRC1-B-like isoform X2 [Varroa destructor]
>XP_022669523.1 protein PRRC1-B-like isoform X2 [Varroa destructor]
>XP_022669522.1 protein PRRC1-B-like isoform X1 [Varroa destructor]
>XP_022669521.1 protein PRRC1-B-like isoform X1 [Varroa destructor]
>XP_022669520.1 uncharacterized protein LOC111253795 [Varroa destructor]
>XP_022669519.1 dynactin subunit 1-like [Varroa destructor]
>XP_022669518.1 E3 ubiquitin-protein ligase RBBP6-like isoform X3 [Varroa destructor]
>XP_022669517.1 E3 ubiquitin-protein ligase RBBP6-like isoform X2 [Varroa destructor]
>XP_022669516.1 E3 ubiquitin-protein ligase RBBP6-like isoform X1 [Varroa destructor]
>XP_022669515.1 E3 ubiquitin-protein ligase RBBP6-like isoform X1 [Varroa destructor]
>XP_022669514.1 E3 ubiquitin-protein ligase RBBP6-like isoform X1 [Varroa destructor]
>XP_022669513.1 E3 ubiquitin-protein ligase RBBP6-like isoform X1 [Varroa destructor]
>XP_022669511.1 mediator of RNA polymerase II transcription subunit 28-like [Varroa destructor]
>XP_022669510.1 protein doublesex-like [Varroa destructor]
>XP_022669509.1 protein doublesex-like [Varroa destructor]
>XP_022669508.1 protein doublesex-like [Varroa destructor]
>XP_022669507.1 protein doublesex-like [Varroa destructor]
>XP_022669506.1 protein doublesex-like [Varroa destructor]
>XP_022669504.1 alpha-amylase 1-like isoform X5 [Varroa destructor]
>XP_022669503.1 alpha-amylase 1-like isoform X4 [Varroa destructor]
>XP_022669502.1 alpha-amylase-related protein-like isoform X3 [Varroa destructor]
>XP_022669501.1 alpha-amylase-related protein-like isoform X2 [Varroa destructor]
>XP_022669500.1 alpha-amylase-related protein-like isoform X1 [Varroa destructor]
>XP_022669499.1 alpha-amylase-related protein-like isoform X1 [Varroa destructor]
>XP_022669498.1 alpha-amylase-related protein-like isoform X1 [Varroa destructor]
>XP_022669497.1 alpha-amylase-related protein-like isoform X1 [Varroa destructor]
>XP_022669496.1 alpha-amylase-related protein-like isoform X1 [Varroa destructor]
>XP_022669495.1 alpha-amylase-related protein-like isoform X1 [Varroa destructor]
>XP_022669493.1 alpha-amylase-related protein-like isoform X1 [Varroa destructor]
>XP_022669492.1 transcription factor Dp-1-like [Varroa destructor]
>XP_022669491.1 transcription factor Dp-1-like [Varroa destructor]
>XP_022669490.1 transcription factor Dp-1-like [Varroa destructor]
>XP_022669489.1 transcription factor Dp-1-like [Varroa destructor]
>XP_022669488.1 polypeptide N-acetylgalactosaminyltransferase 5-like isoform X3 [Varroa destructor]
>XP_022669487.1 polypeptide N-acetylgalactosaminyltransferase 3-like isoform X2 [Varroa destructor]
>XP_022669486.1 polypeptide N-acetylgalactosaminyltransferase 13-like isoform X1 [Varroa destructor]
>XP_022669484.1 glyoxylate reductase/hydroxypyruvate reductase-like isoform X3 [Varroa destructor]
>XP_022669483.1 glyoxylate reductase/hydroxypyruvate reductase-like isoform X3 [Varroa destructor]
>XP_022669482.1 glyoxylate reductase/hydroxypyruvate reductase-like isoform X3 [Varroa destructor]
>XP_022669481.1 glyoxylate reductase/hydroxypyruvate reductase-like isoform X3 [Varroa destructor]
>XP_022669480.1 glyoxylate reductase/hydroxypyruvate reductase-like isoform X3 [Varroa destructor]
>XP_022669479.1 glyoxylate reductase/hydroxypyruvate reductase-like isoform X3 [Varroa destructor]
>XP_022669478.1 glyoxylate reductase/hydroxypyruvate reductase-like isoform X3 [Varroa destructor]
>XP_022669477.1 glyoxylate reductase/hydroxypyruvate reductase-like isoform X3 [Varroa destructor]
>XP_022669476.1 glyoxylate reductase/hydroxypyruvate reductase-like isoform X3 [Varroa destructor]
>XP_022669475.1 glyoxylate reductase/hydroxypyruvate reductase-like isoform X3 [Varroa destructor]
>XP_022669474.1 glyoxylate reductase/hydroxypyruvate reductase-like isoform X2 [Varroa destructor]
>XP_022669473.1 glyoxylate reductase/hydroxypyruvate reductase-like isoform X1 [Varroa destructor]
>XP_022669472.1 myosin-IIIb-like isoform X2 [Varroa destructor]
>XP_022669471.1 myosin-IIIb-like isoform X1 [Varroa destructor]
>XP_022669470.1 myosin-IIIb-like isoform X1 [Varroa destructor]
>XP_022669468.1 putative glucose-6-phosphate 1-epimerase [Varroa destructor]
>XP_022669467.1 putative glucose-6-phosphate 1-epimerase [Varroa destructor]
>XP_022669466.1 putative glucose-6-phosphate 1-epimerase [Varroa destructor]
>XP_022669465.1 tubulin beta chain-like [Varroa destructor]
>XP_022669464.1 tRNA-splicing endonuclease subunit Sen2-like [Varroa destructor]
>XP_022669463.1 tRNA-splicing endonuclease subunit Sen2-like [Varroa destructor]
>XP_022669462.1 tRNA-splicing endonuclease subunit Sen2-like [Varroa destructor]
>XP_022669461.1 toll-interacting protein-like [Varroa destructor]
>XP_022669460.1 uncharacterized protein LOC111253773 isoform X2 [Varroa destructor]
>XP_022669459.1 uncharacterized protein LOC111253773 isoform X2 [Varroa destructor]
>XP_022669458.1 uncharacterized protein LOC111253773 isoform X1 [Varroa destructor]
>XP_022669457.1 uncharacterized protein LOC111253773 isoform X1 [Varroa destructor]
>XP_022669456.1 actin-binding LIM protein 3-like isoform X2 [Varroa destructor]
>XP_022669455.1 actin-binding LIM protein 3-like isoform X1 [Varroa destructor]
>XP_022669454.1 thymidylate kinase-like isoform X8 [Varroa destructor]
>XP_022669453.1 thymidylate kinase-like isoform X7 [Varroa destructor]
>XP_022669452.1 thymidylate kinase-like isoform X6 [Varroa destructor]
>XP_022669451.1 thymidylate kinase-like isoform X5 [Varroa destructor]
>XP_022669450.1 thymidylate kinase-like isoform X5 [Varroa destructor]
>XP_022669449.1 thymidylate kinase-like isoform X4 [Varroa destructor]
>XP_022669448.1 thymidylate kinase-like isoform X3 [Varroa destructor]
>XP_022669447.1 thymidylate kinase-like isoform X2 [Varroa destructor]
>XP_022669445.1 thymidylate kinase-like isoform X1 [Varroa destructor]
>XP_022669444.1 WD repeat-containing protein 6-like isoform X2 [Varroa destructor]
>XP_022669443.1 WD repeat-containing protein 6-like isoform X1 [Varroa destructor]
>XP_022669442.1 uncharacterized protein LOC111253769 isoform X5 [Varroa destructor]
>XP_022669441.1 uncharacterized protein LOC111253769 isoform X4 [Varroa destructor]
>XP_022669440.1 uncharacterized protein LOC111253769 isoform X4 [Varroa destructor]
>XP_022669439.1 uncharacterized protein LOC111253769 isoform X3 [Varroa destructor]
>XP_022669438.1 uncharacterized protein LOC111253769 isoform X2 [Varroa destructor]
>XP_022669437.1 uncharacterized protein LOC111253769 isoform X1 [Varroa destructor]
>XP_022669435.1 uncharacterized protein LOC111253769 isoform X1 [Varroa destructor]
>XP_022669434.1 uncharacterized protein LOC111253769 isoform X1 [Varroa destructor]
>XP_022669433.1 uncharacterized protein LOC111253769 isoform X1 [Varroa destructor]
>XP_022669432.1 sporulation-specific protein 15-like isoform X1 [Varroa destructor]
>XP_022669431.1 sporulation-specific protein 15-like isoform X4 [Varroa destructor]
>XP_022669430.1 sporulation-specific protein 15-like isoform X3 [Varroa destructor]
>XP_022669429.1 sporulation-specific protein 15-like isoform X2 [Varroa destructor]
>XP_022669428.1 sporulation-specific protein 15-like isoform X1 [Varroa destructor]
>XP_022669426.1 sporulation-specific protein 15-like isoform X1 [Varroa destructor]
>XP_022669425.1 sporulation-specific protein 15-like isoform X1 [Varroa destructor]
>XP_022669424.1 sporulation-specific protein 15-like isoform X1 [Varroa destructor]
>XP_022669423.1 sporulation-specific protein 15-like isoform X1 [Varroa destructor]
>XP_022669420.1 semaphorin-1A-like [Varroa destructor]
>XP_022669419.1 LOW QUALITY PROTEIN: serine/threonine-protein kinase NLK2-like [Varroa destructor]
>XP_022669418.1 uncharacterized protein LOC111253764 [Varroa destructor]
>XP_022669417.1 glycine-rich cell wall structural protein-like isoform X2 [Varroa destructor]
>XP_022669416.1 glycine-rich cell wall structural protein-like isoform X1 [Varroa destructor]
>XP_022669415.1 mucin-5AC-like [Varroa destructor]
>XP_022669414.1 Kv channel-interacting protein 1-like isoform X5 [Varroa destructor]
>XP_022669413.1 Kv channel-interacting protein 1-like isoform X4 [Varroa destructor]
>XP_022669412.1 calsenilin-like isoform X3 [Varroa destructor]
>XP_022669411.1 calsenilin-like isoform X2 [Varroa destructor]
>XP_022669409.1 Kv channel-interacting protein 4-like isoform X1 [Varroa destructor]
>XP_022669408.1 transmembrane protein 131-like [Varroa destructor]
>XP_022669407.1 nicalin-like isoform X4 [Varroa destructor]
>XP_022669406.1 nicalin-like isoform X3 [Varroa destructor]
>XP_022669405.1 nicalin-like isoform X2 [Varroa destructor]
>XP_022669404.1 nicalin-like isoform X1 [Varroa destructor]
>XP_022669403.1 brefeldin A-inhibited guanine nucleotide-exchange protein 1-like isoform X2 [Varroa destructor]
>XP_022669401.1 brefeldin A-inhibited guanine nucleotide-exchange protein 1-like isoform X1 [Varroa destructor]
>XP_022669400.1 zinc finger protein 865-like isoform X2 [Varroa destructor]
>XP_022669399.1 zinc finger protein 865-like isoform X1 [Varroa destructor]
>XP_022669398.1 zinc finger protein 865-like isoform X1 [Varroa destructor]
>XP_022669397.1 zinc finger protein 865-like isoform X1 [Varroa destructor]
>XP_022669396.1 zinc finger protein 865-like isoform X1 [Varroa destructor]
>XP_022669395.1 zinc finger protein 865-like isoform X1 [Varroa destructor]
>XP_022669394.1 uncharacterized protein LOC111253753 [Varroa destructor]
>XP_022669393.1 putative H/ACA ribonucleoprotein complex subunit 4 [Varroa destructor]
>XP_022669392.1 AP-2 complex subunit alpha-like isoform X2 [Varroa destructor]
>XP_022669391.1 AP-2 complex subunit alpha-like isoform X1 [Varroa destructor]
>XP_022669385.1 trifunctional purine biosynthetic protein adenosine-3-like [Varroa destructor]
>XP_022669384.1 uncharacterized protein LOC111253746 isoform X3 [Varroa destructor]
>XP_022669383.1 uncharacterized protein LOC111253746 isoform X3 [Varroa destructor]
>XP_022669382.1 uncharacterized protein LOC111253746 isoform X3 [Varroa destructor]
>XP_022669381.1 uncharacterized protein LOC111253746 isoform X3 [Varroa destructor]
>XP_022669380.1 uncharacterized protein LOC111253746 isoform X3 [Varroa destructor]
>XP_022669379.1 uncharacterized protein LOC111253746 isoform X3 [Varroa destructor]
>XP_022669378.1 uncharacterized protein LOC111253746 isoform X3 [Varroa destructor]
>XP_022669377.1 uncharacterized protein LOC111253746 isoform X3 [Varroa destructor]
>XP_022669376.1 uncharacterized protein LOC111253746 isoform X3 [Varroa destructor]
>XP_022669375.1 uncharacterized protein LOC111253746 isoform X2 [Varroa destructor]
>XP_022669374.1 uncharacterized protein LOC111253746 isoform X1 [Varroa destructor]
>XP_022669373.1 collagen alpha-1(XVIII) chain-like isoform X5 [Varroa destructor]
>XP_022669372.1 collagen alpha-1(XVIII) chain-like isoform X4 [Varroa destructor]
>XP_022669371.1 collagen alpha-1(XVIII) chain-like isoform X4 [Varroa destructor]
>XP_022669370.1 collagen alpha-1(XVIII) chain-like isoform X3 [Varroa destructor]
>XP_022669369.1 collagen alpha-1(XVIII) chain-like isoform X2 [Varroa destructor]
>XP_022669368.1 collagen alpha-1(XVIII) chain-like isoform X1 [Varroa destructor]
>XP_022669367.1 glutaredoxin-3-like [Varroa destructor]
>XP_022669358.1 polyadenylate-binding protein 4-like [Varroa destructor]
>XP_022669356.1 HEAT repeat-containing protein 1-like [Varroa destructor]
>XP_022669355.1 HEAT repeat-containing protein 1-like [Varroa destructor]
>XP_022669354.1 HEAT repeat-containing protein 1-like [Varroa destructor]
>XP_022669353.1 HEAT repeat-containing protein 1-like [Varroa destructor]
>XP_022669352.1 uncharacterized protein LOC111253739 [Varroa destructor]
>XP_022669351.1 putative ATP-dependent RNA helicase DHX33 [Varroa destructor]
>XP_022669350.1 PQ-loop repeat-containing protein 1-like isoform X6 [Varroa destructor]
>XP_022669349.1 PQ-loop repeat-containing protein 1-like isoform X5 [Varroa destructor]
>XP_022669347.1 PQ-loop repeat-containing protein 1-like isoform X5 [Varroa destructor]
>XP_022669346.1 PQ-loop repeat-containing protein 1-like isoform X4 [Varroa destructor]
>XP_022669345.1 PQ-loop repeat-containing protein 1-like isoform X3 [Varroa destructor]
>XP_022669344.1 PQ-loop repeat-containing protein 1-like isoform X2 [Varroa destructor]
>XP_022669343.1 PQ-loop repeat-containing protein 1-like isoform X1 [Varroa destructor]
>XP_022669342.1 nuclear inhibitor of protein phosphatase 1-like [Varroa destructor]
>XP_022669341.1 nuclear inhibitor of protein phosphatase 1-like [Varroa destructor]
>XP_022669340.1 nuclear inhibitor of protein phosphatase 1-like [Varroa destructor]
>XP_022669339.1 probable transcription-associated protein 1 isoform X2 [Varroa destructor]
>XP_022669337.1 macrosialin-like isoform X1 [Varroa destructor]
>XP_022669336.1 apoptosis-stimulating of p53 protein 1-like isoform X2 [Varroa destructor]
>XP_022669335.1 apoptosis-stimulating of p53 protein 1-like isoform X1 [Varroa destructor]
>XP_022669334.1 apoptosis-stimulating of p53 protein 1-like isoform X1 [Varroa destructor]
>XP_022669332.1 apoptosis-stimulating of p53 protein 1-like isoform X1 [Varroa destructor]
>XP_022669331.1 apoptosis-stimulating of p53 protein 1-like isoform X1 [Varroa destructor]
>XP_022669330.1 LOW QUALITY PROTEIN: nucleolar and coiled-body phosphoprotein 1-like [Varroa destructor]
>XP_022669329.1 sodium/calcium exchanger 3-like isoform X4 [Varroa destructor]
>XP_022669328.1 sodium/calcium exchanger 3-like isoform X3 [Varroa destructor]
>XP_022669327.1 sodium/calcium exchanger 3-like isoform X2 [Varroa destructor]
>XP_022669326.1 sodium/calcium exchanger 3-like isoform X1 [Varroa destructor]
>XP_022669325.1 sodium/calcium exchanger 3-like isoform X1 [Varroa destructor]
>XP_022669324.1 sodium/calcium exchanger 3-like isoform X1 [Varroa destructor]
>XP_022669322.1 uncharacterized protein LOC111253730 [Varroa destructor]
>XP_022669321.1 probable G-protein coupled receptor No9 [Varroa destructor]
>XP_022669320.1 inositol oxygenase-like isoform X2 [Varroa destructor]
>XP_022669319.1 inositol oxygenase-like isoform X1 [Varroa destructor]
>XP_022669318.1 N-acetylglucosamine-6-phosphate deacetylase-like [Varroa destructor]
>XP_022669317.1 N-acetylglucosamine-6-phosphate deacetylase-like [Varroa destructor]
>XP_022669316.1 N-acetylglucosamine-6-phosphate deacetylase-like [Varroa destructor]
>XP_022669315.1 N-acetylglucosamine-6-phosphate deacetylase-like [Varroa destructor]
>XP_022669313.1 N-acetylglucosamine-6-phosphate deacetylase-like [Varroa destructor]
>XP_022669312.1 N-acetylglucosamine-6-phosphate deacetylase-like [Varroa destructor]
>XP_022669311.1 N-acetylglucosamine-6-phosphate deacetylase-like [Varroa destructor]
>XP_022669309.1 oxysterol-binding protein-related protein 3-like isoform X6 [Varroa destructor]
>XP_022669308.1 oxysterol-binding protein-related protein 3-like isoform X6 [Varroa destructor]
>XP_022669307.1 oxysterol-binding protein-related protein 3-like isoform X5 [Varroa destructor]
>XP_022669306.1 oxysterol-binding protein-related protein 3-like isoform X5 [Varroa destructor]
>XP_022669305.1 oxysterol-binding protein-related protein 3-like isoform X5 [Varroa destructor]
>XP_022669303.1 oxysterol-binding protein-related protein 3-like isoform X5 [Varroa destructor]
>XP_022669302.1 oxysterol-binding protein-related protein 3-like isoform X5 [Varroa destructor]
>XP_022669301.1 oxysterol-binding protein-related protein 3-like isoform X5 [Varroa destructor]
>XP_022669300.1 oxysterol-binding protein-related protein 3-like isoform X5 [Varroa destructor]
>XP_022669299.1 oxysterol-binding protein-related protein 3-like isoform X5 [Varroa destructor]
>XP_022669298.1 oxysterol-binding protein-related protein 3-like isoform X5 [Varroa destructor]
>XP_022669297.1 oxysterol-binding protein-related protein 3-like isoform X4 [Varroa destructor]
>XP_022669296.1 oxysterol-binding protein-related protein 3-like isoform X3 [Varroa destructor]
>XP_022669295.1 oxysterol-binding protein-related protein 3-like isoform X2 [Varroa destructor]
>XP_022669294.1 oxysterol-binding protein-related protein 3-like isoform X1 [Varroa destructor]
>XP_022669292.1 uncharacterized protein LOC111253724 isoform X3 [Varroa destructor]
>XP_022669291.1 uncharacterized protein LOC111253724 isoform X2 [Varroa destructor]
>XP_022669290.1 uncharacterized protein LOC111253724 isoform X2 [Varroa destructor]
>XP_022669289.1 uncharacterized protein LOC111253724 isoform X1 [Varroa destructor]
>XP_022669288.1 uncharacterized protein LOC111253723 isoform X4 [Varroa destructor]
>XP_022669287.1 uncharacterized protein LOC111253723 isoform X4 [Varroa destructor]
>XP_022669286.1 uncharacterized protein LOC111253723 isoform X3 [Varroa destructor]
>XP_022669285.1 uncharacterized protein LOC111253723 isoform X2 [Varroa destructor]
>XP_022669284.1 uncharacterized protein LOC111253723 isoform X1 [Varroa destructor]
>XP_022669282.1 uncharacterized protein LOC111253723 isoform X1 [Varroa destructor]
>XP_022669281.1 dnaJ homolog subfamily C member 7-like isoform X2 [Varroa destructor]
>XP_022669280.1 dnaJ homolog subfamily C member 7-like isoform X1 [Varroa destructor]
>XP_022669279.1 dnaJ homolog subfamily C member 7-like isoform X1 [Varroa destructor]
>XP_022669278.1 trithorax group protein osa-like [Varroa destructor]
>XP_022669277.1 trithorax group protein osa-like [Varroa destructor]
>XP_022669276.1 trithorax group protein osa-like [Varroa destructor]
>XP_022669275.1 trithorax group protein osa-like [Varroa destructor]
>XP_022669273.1 trithorax group protein osa-like [Varroa destructor]
>XP_022669272.1 histone-lysine N-methyltransferase 2A-like [Varroa destructor]
>XP_022669271.1 histone-lysine N-methyltransferase 2A-like [Varroa destructor]
>XP_022669270.1 histone-lysine N-methyltransferase 2A-like [Varroa destructor]
>XP_022669269.1 histone-lysine N-methyltransferase 2A-like [Varroa destructor]
>XP_022669268.1 protein ABHD17B-like [Varroa destructor]
>XP_022669267.1 protein ABHD17B-like [Varroa destructor]
>XP_022669266.1 VIP36-like protein [Varroa destructor]
>XP_022669265.1 VIP36-like protein [Varroa destructor]
>XP_022669264.1 VIP36-like protein [Varroa destructor]
>XP_022669263.1 VIP36-like protein [Varroa destructor]
>XP_022669262.1 VIP36-like protein [Varroa destructor]
>XP_022669261.1 VIP36-like protein [Varroa destructor]
>XP_022669259.1 dynein light chain 2, cytoplasmic [Varroa destructor]
>XP_022669258.1 dynein light chain 2, cytoplasmic [Varroa destructor]
>XP_022669257.1 dynein light chain 2, cytoplasmic [Varroa destructor]
>XP_022669256.1 galectin-9B-like isoform X2 [Varroa destructor]
>XP_022669255.1 galectin-9-like isoform X1 [Varroa destructor]
>XP_022669252.1 uncharacterized protein LOC111253713 [Varroa destructor]
>XP_022669250.1 cytochrome P450 3A24-like isoform X2 [Varroa destructor]
>XP_022669249.1 cytochrome P450 3A24-like isoform X1 [Varroa destructor]
>XP_022669248.1 cytochrome P450 3A24-like isoform X1 [Varroa destructor]
>XP_022669247.1 uncharacterized protein LOC111253709 [Varroa destructor]
>XP_022669246.1 uncharacterized protein C1683.06c-like [Varroa destructor]
>XP_022669245.1 uncharacterized protein LOC111253707 isoform X3 [Varroa destructor]
>XP_022669244.1 uncharacterized protein LOC111253707 isoform X3 [Varroa destructor]
>XP_022669243.1 uncharacterized protein LOC111253707 isoform X2 [Varroa destructor]
>XP_022669242.1 uncharacterized protein LOC111253707 isoform X1 [Varroa destructor]
>XP_022669241.1 transmembrane and TPR repeat-containing protein 4-like [Varroa destructor]
>XP_022669240.1 transmembrane and TPR repeat-containing protein 4-like [Varroa destructor]
>XP_022669237.1 V-type proton ATPase 116 kDa subunit a-like isoform X3 [Varroa destructor]
>XP_022669236.1 V-type proton ATPase 116 kDa subunit a-like isoform X2 [Varroa destructor]
>XP_022669235.1 V-type proton ATPase 116 kDa subunit a-like isoform X1 [Varroa destructor]
>XP_022669234.1 transcription factor E2F5-like isoform X2 [Varroa destructor]
>XP_022669233.1 transcription factor E2F5-like isoform X1 [Varroa destructor]
>XP_022669227.1 protein disulfide-isomerase A6 homolog [Varroa destructor]
>XP_022669226.1 transcription initiation factor TFIID subunit 6-like isoform X5 [Varroa destructor]
>XP_022669225.1 transcription initiation factor TFIID subunit 6-like isoform X5 [Varroa destructor]
>XP_022669224.1 transcription initiation factor TFIID subunit 6-like isoform X4 [Varroa destructor]
>XP_022669223.1 transcription initiation factor TFIID subunit 6-like isoform X4 [Varroa destructor]
>XP_022669222.1 transcription initiation factor TFIID subunit 6-like isoform X4 [Varroa destructor]
>XP_022669221.1 transcription initiation factor TFIID subunit 6-like isoform X3 [Varroa destructor]
>XP_022669220.1 transcription initiation factor TFIID subunit 6-like isoform X2 [Varroa destructor]
>XP_022669219.1 transcription initiation factor TFIID subunit 6-like isoform X2 [Varroa destructor]
>XP_022669218.1 transcription initiation factor TFIID subunit 6-like isoform X2 [Varroa destructor]
>XP_022669217.1 transcription initiation factor TFIID subunit 6-like isoform X1 [Varroa destructor]
>XP_022669215.1 Down syndrome cell adhesion molecule-like protein Dscam2 isoform X3 [Varroa destructor]
>XP_022669214.1 Down syndrome cell adhesion molecule-like protein Dscam2 isoform X2 [Varroa destructor]
>XP_022669213.1 Down syndrome cell adhesion molecule-like protein Dscam2 isoform X1 [Varroa destructor]
>XP_022669212.1 nuclear hormone receptor E75-like isoform X6 [Varroa destructor]
>XP_022669211.1 nuclear hormone receptor E75-like isoform X5 [Varroa destructor]
>XP_022669210.1 nuclear hormone receptor E75-like isoform X4 [Varroa destructor]
>XP_022669209.1 nuclear hormone receptor E75-like isoform X3 [Varroa destructor]
>XP_022669208.1 nuclear hormone receptor E75-like isoform X2 [Varroa destructor]
>XP_022669207.1 nuclear hormone receptor E75-like isoform X1 [Varroa destructor]
>XP_022669205.1 DNA-directed RNA polymerase I subunit RPA12-like [Varroa destructor]
>XP_022669204.1 gastrula zinc finger protein XlCGF8.2DB-like [Varroa destructor]
>XP_022669203.1 uncharacterized protein LOC111253693 [Varroa destructor]
>XP_022669202.1 uncharacterized protein LOC111253692 isoform X2 [Varroa destructor]
>XP_022669201.1 uncharacterized protein LOC111253692 isoform X1 [Varroa destructor]
>XP_022669200.1 uncharacterized protein LOC111253690 isoform X3 [Varroa destructor]
>XP_022669199.1 uncharacterized protein LOC111253690 isoform X2 [Varroa destructor]
>XP_022669197.1 uncharacterized protein LOC111253690 isoform X1 [Varroa destructor]
>XP_022669196.1 tyrosine-protein kinase Btk29A-like isoform X2 [Varroa destructor]
>XP_022669195.1 tyrosine-protein kinase Btk29A-like isoform X1 [Varroa destructor]
>XP_022669194.1 tyrosine-protein kinase Btk29A-like isoform X1 [Varroa destructor]
>XP_022669192.1 uncharacterized protein LOC111253681 isoform X2 [Varroa destructor]
>XP_022669191.1 uncharacterized protein LOC111253681 isoform X1 [Varroa destructor]
>XP_022669190.1 uncharacterized protein LOC111253680 isoform X4 [Varroa destructor]
>XP_022669189.1 uncharacterized protein LOC111253680 isoform X4 [Varroa destructor]
>XP_022669188.1 uncharacterized protein LOC111253680 isoform X3 [Varroa destructor]
>XP_022669187.1 uncharacterized protein LOC111253680 isoform X2 [Varroa destructor]
>XP_022669186.1 uncharacterized protein LOC111253680 isoform X1 [Varroa destructor]
>XP_022669184.1 uncharacterized protein LOC111253680 isoform X1 [Varroa destructor]
>XP_022669183.1 uncharacterized protein LOC111253680 isoform X1 [Varroa destructor]
>XP_022669182.1 mucin-2-like [Varroa destructor]
>XP_022669181.1 uncharacterized protein LOC111253676 isoform X2 [Varroa destructor]
>XP_022669180.1 uncharacterized protein LOC111253676 isoform X1 [Varroa destructor]
>XP_022669179.1 uncharacterized family 31 glucosidase KIAA1161-like isoform X6 [Varroa destructor]
>XP_022669178.1 uncharacterized family 31 glucosidase KIAA1161-like isoform X5 [Varroa destructor]
>XP_022669177.1 uncharacterized family 31 glucosidase KIAA1161-like isoform X4 [Varroa destructor]
>XP_022669176.1 uncharacterized protein LOC111253675 isoform X3 [Varroa destructor]
>XP_022669175.1 uncharacterized family 31 glucosidase KIAA1161-like isoform X2 [Varroa destructor]
>XP_022669174.1 uncharacterized family 31 glucosidase KIAA1161-like isoform X1 [Varroa destructor]
>XP_022669173.1 uncharacterized family 31 glucosidase KIAA1161-like isoform X1 [Varroa destructor]
>XP_022669171.1 muscle LIM protein 1-like [Varroa destructor]
>XP_022669167.1 polyphosphoinositide phosphatase-like isoform X2 [Varroa destructor]
>XP_022669166.1 polyphosphoinositide phosphatase-like isoform X2 [Varroa destructor]
>XP_022669165.1 polyphosphoinositide phosphatase-like isoform X1 [Varroa destructor]
>XP_022669164.1 protein hu-li tai shao-like isoform X4 [Varroa destructor]
>XP_022669162.1 protein hu-li tai shao-like isoform X3 [Varroa destructor]
>XP_022669161.1 protein hu-li tai shao-like isoform X2 [Varroa destructor]
>XP_022669160.1 protein hu-li tai shao-like isoform X1 [Varroa destructor]
>XP_022669159.1 protein hu-li tai shao-like isoform X1 [Varroa destructor]
>XP_022669158.1 protein hu-li tai shao-like isoform X1 [Varroa destructor]
>XP_022669157.1 protein hu-li tai shao-like isoform X1 [Varroa destructor]
>XP_022669156.1 uncharacterized protein LOC111253670 isoform X2 [Varroa destructor]
>XP_022669155.1 uncharacterized protein LOC111253670 isoform X1 [Varroa destructor]
>XP_022669154.1 E3 ubiquitin-protein ligase NEDD4-like isoform X2 [Varroa destructor]
>XP_022669152.1 E3 ubiquitin-protein ligase NEDD4-like isoform X1 [Varroa destructor]
>XP_022669151.1 6-phosphofructo-2-kinase/fructose-2,6-bisphosphatase-like isoform X11 [Varroa destructor]
>XP_022669150.1 6-phosphofructo-2-kinase/fructose-2,6-bisphosphatase-like isoform X10 [Varroa destructor]
>XP_022669149.1 6-phosphofructo-2-kinase/fructose-2,6-bisphosphatase-like isoform X9 [Varroa destructor]
>XP_022669148.1 6-phosphofructo-2-kinase/fructose-2,6-bisphosphatase-like isoform X9 [Varroa destructor]
>XP_022669147.1 6-phosphofructo-2-kinase/fructose-2,6-bisphosphatase-like isoform X8 [Varroa destructor]
>XP_022669146.1 6-phosphofructo-2-kinase/fructose-2,6-bisphosphatase-like isoform X7 [Varroa destructor]
>XP_022669145.1 6-phosphofructo-2-kinase/fructose-2,6-bisphosphatase-like isoform X6 [Varroa destructor]
>XP_022669144.1 6-phosphofructo-2-kinase/fructose-2,6-bisphosphatase-like isoform X5 [Varroa destructor]
>XP_022669143.1 6-phosphofructo-2-kinase/fructose-2,6-bisphosphatase-like isoform X4 [Varroa destructor]
>XP_022669141.1 6-phosphofructo-2-kinase/fructose-2,6-bisphosphatase-like isoform X3 [Varroa destructor]
>XP_022669140.1 6-phosphofructo-2-kinase/fructose-2,6-bisphosphatase-like isoform X2 [Varroa destructor]
>XP_022669139.1 6-phosphofructo-2-kinase/fructose-2,6-bisphosphatase-like isoform X2 [Varroa destructor]
>XP_022669138.1 6-phosphofructo-2-kinase/fructose-2,6-bisphosphatase-like isoform X2 [Varroa destructor]
>XP_022669137.1 6-phosphofructo-2-kinase/fructose-2,6-bisphosphatase-like isoform X1 [Varroa destructor]
>XP_022669136.1 6-phosphofructo-2-kinase/fructose-2,6-bisphosphatase-like isoform X1 [Varroa destructor]
>XP_022669135.1 6-phosphofructo-2-kinase/fructose-2,6-bisphosphatase-like isoform X1 [Varroa destructor]
>XP_022669134.1 uncharacterized protein LOC111253666 isoform X3 [Varroa destructor]
>XP_022669133.1 uncharacterized protein LOC111253666 isoform X2 [Varroa destructor]
>XP_022669132.1 uncharacterized protein LOC111253666 isoform X1 [Varroa destructor]
>XP_022669131.1 uncharacterized protein LOC111253666 isoform X1 [Varroa destructor]
>XP_022669130.1 uncharacterized protein LOC111253666 isoform X1 [Varroa destructor]
>XP_022669129.1 uncharacterized protein LOC111253666 isoform X1 [Varroa destructor]
>XP_022669128.1 pecanex-like protein 1 isoform X2 [Varroa destructor]
>XP_022669126.1 pecanex-like protein 1 isoform X1 [Varroa destructor]
>XP_022669125.1 pecanex-like protein 1 isoform X1 [Varroa destructor]
>XP_022669124.1 pecanex-like protein 1 isoform X1 [Varroa destructor]
>XP_022669123.1 pecanex-like protein 1 isoform X1 [Varroa destructor]
>XP_022669122.1 pecanex-like protein 1 isoform X1 [Varroa destructor]
>XP_022669121.1 pecanex-like protein 1 isoform X1 [Varroa destructor]
>XP_022669120.1 heterogeneous nuclear ribonucleoprotein 27C-like [Varroa destructor]
>XP_022669119.1 cell division control protein 6 homolog isoform X2 [Varroa destructor]
>XP_022669118.1 cell division control protein 6 homolog isoform X1 [Varroa destructor]
>XP_022669117.1 cell division control protein 6 homolog isoform X1 [Varroa destructor]
>XP_022669116.1 Golgi reassembly-stacking protein 2-like isoform X2 [Varroa destructor]
>XP_022669115.1 Golgi reassembly-stacking protein 2-like isoform X1 [Varroa destructor]
>XP_022669113.1 uncharacterized protein LOC111253659 isoform X2 [Varroa destructor]
>XP_022669112.1 uncharacterized protein LOC111253659 isoform X1 [Varroa destructor]
>XP_022669111.1 uncharacterized protein LOC111253659 isoform X1 [Varroa destructor]
>XP_022669110.1 uncharacterized protein LOC111253659 isoform X1 [Varroa destructor]
>XP_022669108.1 G patch domain and ankyrin repeat-containing protein 1 homolog [Varroa destructor]
>XP_022669107.1 RISC-loading complex subunit tarbp2-like [Varroa destructor]
>XP_022669106.1 zinc finger protein 771-like [Varroa destructor]
>XP_022669104.1 D-aminoacyl-tRNA deacylase-like [Varroa destructor]
>XP_022669101.1 CLK4-associating serine/arginine rich protein-like isoform X2 [Varroa destructor]
>XP_022669100.1 CLK4-associating serine/arginine rich protein-like isoform X1 [Varroa destructor]
>XP_022669099.1 CLK4-associating serine/arginine rich protein-like isoform X1 [Varroa destructor]
>XP_022669098.1 uncharacterized protein LOC111253643 [Varroa destructor]
>XP_022669096.1 rRNA 2'-O-methyltransferase fibrillarin-like [Varroa destructor]
>XP_022669095.1 fukutin-related protein-like [Varroa destructor]
>XP_022669094.1 fukutin-related protein-like [Varroa destructor]
>XP_022669093.1 fukutin-related protein-like [Varroa destructor]
>XP_022669092.1 fukutin-related protein-like [Varroa destructor]
>XP_022669091.1 fukutin-related protein-like [Varroa destructor]
>XP_022669090.1 fukutin-related protein-like [Varroa destructor]
>XP_022669088.1 casein kinase I-like [Varroa destructor]
>XP_022669087.1 peroxisomal N(1)-acetyl-spermine/spermidine oxidase-like [Varroa destructor]
>XP_022669086.1 E3 ubiquitin-protein ligase MARCH5-like isoform X2 [Varroa destructor]
>XP_022669085.1 E3 ubiquitin-protein ligase MARCH5-like isoform X1 [Varroa destructor]
>XP_022669083.1 T-cell immunomodulatory protein-like isoform X2 [Varroa destructor]
>XP_022669082.1 T-cell immunomodulatory protein-like isoform X1 [Varroa destructor]
>XP_022669080.1 peptidyl-prolyl cis-trans isomerase-like [Varroa destructor]
>XP_022669079.1 transcription factor SOX-2-like [Varroa destructor]
>XP_022669078.1 uncharacterized protein LOC111253632 [Varroa destructor]
>XP_022669077.1 uncharacterized protein LOC111253632 [Varroa destructor]
>XP_022669076.1 uncharacterized protein LOC111253632 [Varroa destructor]
>XP_022669075.1 uncharacterized protein LOC111253632 [Varroa destructor]
>XP_022669073.1 retinal dehydrogenase 1-like isoform X2 [Varroa destructor]
>XP_022669072.1 retinal dehydrogenase 1-like isoform X1 [Varroa destructor]
>XP_022669071.1 retinal dehydrogenase 1-like isoform X1 [Varroa destructor]
>XP_022669070.1 5-formyltetrahydrofolate cyclo-ligase-like [Varroa destructor]
>XP_022669069.1 uncharacterized protein LOC111253629 [Varroa destructor]
>XP_022669068.1 uncharacterized protein LOC111253629 [Varroa destructor]
>XP_022669067.1 neurexin-4-like isoform X2 [Varroa destructor]
>XP_022669066.1 neurexin-4-like isoform X1 [Varroa destructor]
>XP_022669064.1 phospholipid-transporting ATPase ID-like isoform X4 [Varroa destructor]
>XP_022669063.1 phospholipid-transporting ATPase ID-like isoform X4 [Varroa destructor]
>XP_022669062.1 probable phospholipid-transporting ATPase IM isoform X3 [Varroa destructor]
>XP_022669061.1 probable phospholipid-transporting ATPase IM isoform X2 [Varroa destructor]
>XP_022669060.1 probable phospholipid-transporting ATPase IM isoform X1 [Varroa destructor]
>XP_022669059.1 probable phospholipid-transporting ATPase IM isoform X1 [Varroa destructor]
>XP_022669058.1 probable phospholipid-transporting ATPase IM isoform X1 [Varroa destructor]
>XP_022669057.1 probable phospholipid-transporting ATPase IM isoform X1 [Varroa destructor]
>XP_022669056.1 probable phospholipid-transporting ATPase IM isoform X1 [Varroa destructor]
>XP_022669055.1 probable phospholipid-transporting ATPase IM isoform X1 [Varroa destructor]
>XP_022669053.1 probable phospholipid-transporting ATPase IM isoform X1 [Varroa destructor]
>XP_022669052.1 uncharacterized protein LOC111253626 [Varroa destructor]
>XP_022669045.1 surfeit locus protein 4-like [Varroa destructor]
>XP_022669044.1 surfeit locus protein 4-like [Varroa destructor]
>XP_022669043.1 surfeit locus protein 4-like [Varroa destructor]
>XP_022669042.1 endoribonuclease LACTB2-like isoform X2 [Varroa destructor]
>XP_022669041.1 endoribonuclease LACTB2-like isoform X1 [Varroa destructor]
>XP_022669040.1 uncharacterized protein LOC111253618 [Varroa destructor]
>XP_022669039.1 uncharacterized protein LOC111253618 [Varroa destructor]
>XP_022669038.1 zinc finger protein 800-like [Varroa destructor]
>XP_022669037.1 ankyrin repeat and BTB/POZ domain-containing protein 1-like isoform X3 [Varroa destructor]
>XP_022669036.1 ankyrin repeat and BTB/POZ domain-containing protein 1-like isoform X3 [Varroa destructor]
>XP_022669034.1 ankyrin repeat and BTB/POZ domain-containing protein 1-like isoform X3 [Varroa destructor]
>XP_022669033.1 ankyrin repeat and BTB/POZ domain-containing protein 1-like isoform X2 [Varroa destructor]
>XP_022669032.1 ankyrin repeat and BTB/POZ domain-containing protein 1-like isoform X1 [Varroa destructor]
>XP_022669031.1 WD repeat-containing protein 70-like isoform X2 [Varroa destructor]
>XP_022669030.1 WD repeat-containing protein 70-like isoform X1 [Varroa destructor]
>XP_022669029.1 sec1 family domain-containing protein 1-like isoform X2 [Varroa destructor]
>XP_022669028.1 sec1 family domain-containing protein 1-like isoform X1 [Varroa destructor]
>XP_022669027.1 ribonucleases P/MRP protein subunit POP1-like [Varroa destructor]
>XP_022669026.1 ribonucleases P/MRP protein subunit POP1-like [Varroa destructor]
>XP_022669025.1 uncharacterized protein LOC111253610 isoform X2 [Varroa destructor]
>XP_022669024.1 uncharacterized protein LOC111253610 isoform X1 [Varroa destructor]
>XP_022669023.1 visual pigment-like receptor peropsin [Varroa destructor]
>XP_022669022.1 visual pigment-like receptor peropsin [Varroa destructor]
>XP_022669021.1 visual pigment-like receptor peropsin [Varroa destructor]
>XP_022669020.1 neuropeptides B/W receptor type 2-like isoform X2 [Varroa destructor]
>XP_022669019.1 neuropeptides B/W receptor type 2-like isoform X1 [Varroa destructor]
>XP_022669018.1 differentially expressed in FDCP 8 homolog [Varroa destructor]
>XP_022669017.1 differentially expressed in FDCP 8 homolog [Varroa destructor]
>XP_022669016.1 differentially expressed in FDCP 8 homolog [Varroa destructor]
>XP_022669015.1 differentially expressed in FDCP 8 homolog [Varroa destructor]
>XP_022669014.1 glycine N-methyltransferase-like [Varroa destructor]
>XP_022669013.1 uncharacterized protein C16C10.8-like [Varroa destructor]
>XP_022669012.1 uncharacterized protein C16C10.8-like [Varroa destructor]
>XP_022669011.1 uncharacterized protein C16C10.8-like [Varroa destructor]
>XP_022669010.1 coiled-coil domain-containing protein 22-like [Varroa destructor]
>XP_022669009.1 GPI ethanolamine phosphate transferase 3-like isoform X2 [Varroa destructor]
>XP_022669008.1 GPI ethanolamine phosphate transferase 3-like isoform X1 [Varroa destructor]
>XP_022669007.1 protein Mpv17-like [Varroa destructor]
>XP_022669006.1 protein Mpv17-like [Varroa destructor]
>XP_022669005.1 protein Mpv17-like [Varroa destructor]
>XP_022669004.1 protein Mpv17-like [Varroa destructor]
>XP_022669003.1 protein Mpv17-like [Varroa destructor]
>XP_022669002.1 protein Mpv17-like [Varroa destructor]
>XP_022669001.1 uncharacterized protein ZK1073.1-like isoform X11 [Varroa destructor]
>XP_022669000.1 uncharacterized protein ZK1073.1-like isoform X10 [Varroa destructor]
>XP_022668999.1 uncharacterized protein ZK1073.1-like isoform X9 [Varroa destructor]
>XP_022668998.1 uncharacterized protein ZK1073.1-like isoform X8 [Varroa destructor]
>XP_022668997.1 uncharacterized protein ZK1073.1-like isoform X7 [Varroa destructor]
>XP_022668996.1 uncharacterized protein ZK1073.1-like isoform X6 [Varroa destructor]
>XP_022668995.1 uncharacterized protein ZK1073.1-like isoform X5 [Varroa destructor]
>XP_022668994.1 uncharacterized protein ZK1073.1-like isoform X4 [Varroa destructor]
>XP_022668993.1 uncharacterized protein ZK1073.1-like isoform X3 [Varroa destructor]
>XP_022668992.1 uncharacterized protein ZK1073.1-like isoform X2 [Varroa destructor]
>XP_022668991.1 uncharacterized protein ZK1073.1-like isoform X1 [Varroa destructor]
>XP_022668990.1 adenylosuccinate synthetase-like isoform X3 [Varroa destructor]
>XP_022668989.1 adenylosuccinate synthetase-like isoform X3 [Varroa destructor]
>XP_022668987.1 adenylosuccinate synthetase-like isoform X3 [Varroa destructor]
>XP_022668986.1 adenylosuccinate synthetase-like isoform X3 [Varroa destructor]
>XP_022668985.1 adenylosuccinate synthetase-like isoform X3 [Varroa destructor]
>XP_022668984.1 adenylosuccinate synthetase-like isoform X3 [Varroa destructor]
>XP_022668983.1 adenylosuccinate synthetase-like isoform X2 [Varroa destructor]
>XP_022668982.1 adenylosuccinate synthetase-like isoform X1 [Varroa destructor]
>XP_022668981.1 WD repeat-containing protein 20-like isoform X3 [Varroa destructor]
>XP_022668980.1 WD repeat-containing protein 20-like isoform X3 [Varroa destructor]
>XP_022668979.1 WD repeat-containing protein 20-like isoform X2 [Varroa destructor]
>XP_022668978.1 WD repeat-containing protein 20-like isoform X1 [Varroa destructor]
>XP_022668977.1 cactin-like [Varroa destructor]
>XP_022668976.1 uncharacterized protein LOC111253596 [Varroa destructor]
>XP_022668975.1 uncharacterized protein LOC111253596 [Varroa destructor]
>XP_022668973.1 methylthioribose-1-phosphate isomerase-like [Varroa destructor]
>XP_022668972.1 methylthioribose-1-phosphate isomerase-like [Varroa destructor]
>XP_022668971.1 methylthioribose-1-phosphate isomerase-like [Varroa destructor]
>XP_022668970.1 methylthioribose-1-phosphate isomerase-like [Varroa destructor]
>XP_022668969.1 WD repeat-containing protein 86-like isoform X2 [Varroa destructor]
>XP_022668968.1 WD repeat-containing protein 86-like isoform X1 [Varroa destructor]
>XP_022668967.1 85/88 kDa calcium-independent phospholipase A2-like isoform X2 [Varroa destructor]
>XP_022668966.1 85/88 kDa calcium-independent phospholipase A2-like isoform X1 [Varroa destructor]
>XP_022668965.1 insulin-like growth factor 1 receptor isoform X4 [Varroa destructor]
>XP_022668964.1 insulin-like growth factor 1 receptor isoform X3 [Varroa destructor]
>XP_022668963.1 insulin-like growth factor 1 receptor isoform X2 [Varroa destructor]
>XP_022668962.1 insulin-like growth factor 1 receptor isoform X1 [Varroa destructor]
>XP_022668961.1 insulin-like growth factor 1 receptor isoform X1 [Varroa destructor]
>XP_022668959.1 insulin-like growth factor 1 receptor isoform X1 [Varroa destructor]
>XP_022668958.1 insulin-like growth factor 1 receptor isoform X1 [Varroa destructor]
>XP_022668957.1 EH domain-containing protein 1-like [Varroa destructor]
>XP_022668956.1 EH domain-containing protein 1-like [Varroa destructor]
>XP_022668955.1 EH domain-containing protein 1-like [Varroa destructor]
>XP_022668954.1 endonuclease/exonuclease/phosphatase family domain-containing protein 1-like isoform X3 [Varroa destructor]
>XP_022668952.1 endonuclease/exonuclease/phosphatase family domain-containing protein 1-like isoform X2 [Varroa destructor]
>XP_022668951.1 endonuclease/exonuclease/phosphatase family domain-containing protein 1-like isoform X1 [Varroa destructor]
>XP_022668950.1 endonuclease/exonuclease/phosphatase family domain-containing protein 1-like isoform X1 [Varroa destructor]
>XP_022668949.1 endonuclease/exonuclease/phosphatase family domain-containing protein 1-like isoform X1 [Varroa destructor]
>XP_022668948.1 endonuclease/exonuclease/phosphatase family domain-containing protein 1-like isoform X1 [Varroa destructor]
>XP_022668947.1 endonuclease/exonuclease/phosphatase family domain-containing protein 1-like isoform X1 [Varroa destructor]
>XP_022668946.1 endonuclease/exonuclease/phosphatase family domain-containing protein 1-like isoform X1 [Varroa destructor]
>XP_022668945.1 endonuclease/exonuclease/phosphatase family domain-containing protein 1-like isoform X1 [Varroa destructor]
>XP_022668944.1 endonuclease/exonuclease/phosphatase family domain-containing protein 1-like isoform X1 [Varroa destructor]
>XP_022668943.1 endonuclease/exonuclease/phosphatase family domain-containing protein 1-like isoform X1 [Varroa destructor]
>XP_022668941.1 endonuclease/exonuclease/phosphatase family domain-containing protein 1-like isoform X1 [Varroa destructor]
>XP_022668940.1 endonuclease/exonuclease/phosphatase family domain-containing protein 1-like isoform X1 [Varroa destructor]
>XP_022668939.1 endonuclease/exonuclease/phosphatase family domain-containing protein 1-like isoform X1 [Varroa destructor]
>XP_022668938.1 serine/threonine-protein kinase SBK1-like isoform X2 [Varroa destructor]
>XP_022668937.1 serine/threonine-protein kinase SBK1-like isoform X1 [Varroa destructor]
>XP_022668936.1 equilibrative nucleoside transporter 1-like [Varroa destructor]
>XP_022668935.1 equilibrative nucleoside transporter 1-like [Varroa destructor]
>XP_022668934.1 equilibrative nucleoside transporter 1-like [Varroa destructor]
>XP_022668933.1 equilibrative nucleoside transporter 1-like [Varroa destructor]
>XP_022668932.1 equilibrative nucleoside transporter 1-like [Varroa destructor]
>XP_022668931.1 equilibrative nucleoside transporter 1-like [Varroa destructor]
>XP_022668930.1 equilibrative nucleoside transporter 1-like [Varroa destructor]
>XP_022668929.1 equilibrative nucleoside transporter 1-like [Varroa destructor]
>XP_022668927.1 equilibrative nucleoside transporter 1-like [Varroa destructor]
>XP_022668926.1 delta-like protein C isoform X3 [Varroa destructor]
>XP_022668925.1 multiple epidermal growth factor-like domains protein 11 isoform X2 [Varroa destructor]
>XP_022668924.1 neurogenic locus notch homolog protein 1-like isoform X1 [Varroa destructor]
>XP_022668923.1 staphylococcal nuclease domain-containing protein 1-like [Varroa destructor]
>XP_022668922.1 ATP-binding cassette sub-family A member 1-like isoform X5 [Varroa destructor]
>XP_022668921.1 ATP-binding cassette sub-family A member 3-like isoform X4 [Varroa destructor]
>XP_022668919.1 ATP-binding cassette sub-family A member 3-like isoform X3 [Varroa destructor]
>XP_022668918.1 ATP-binding cassette sub-family A member 3-like isoform X2 [Varroa destructor]
>XP_022668917.1 ATP-binding cassette sub-family A member 3-like isoform X1 [Varroa destructor]
>XP_022668916.1 ATP-binding cassette sub-family A member 3-like isoform X1 [Varroa destructor]
>XP_022668915.1 uncharacterized protein LOC111253571 [Varroa destructor]
>XP_022668914.1 dual specificity protein phosphatase CDC14B-like isoform X7 [Varroa destructor]
>XP_022668913.1 dual specificity protein phosphatase CDC14B-like isoform X6 [Varroa destructor]
>XP_022668912.1 dual specificity protein phosphatase CDC14AB-like isoform X5 [Varroa destructor]
>XP_022668910.1 dual specificity protein phosphatase CDC14AB-like isoform X4 [Varroa destructor]
>XP_022668909.1 dual specificity protein phosphatase CDC14A-like isoform X3 [Varroa destructor]
>XP_022668908.1 dual specificity protein phosphatase CDC14A-like isoform X2 [Varroa destructor]
>XP_022668907.1 dual specificity protein phosphatase CDC14A-like isoform X1 [Varroa destructor]
>XP_022668906.1 protein FAM177A1-like [Varroa destructor]
>XP_022668904.1 plexin domain-containing protein 2-like isoform X3 [Varroa destructor]
>XP_022668903.1 plexin domain-containing protein 2-like isoform X2 [Varroa destructor]
>XP_022668902.1 plexin domain-containing protein 2-like isoform X1 [Varroa destructor]
>XP_022668900.1 beta-parvin-like isoform X2 [Varroa destructor]
>XP_022668899.1 beta-parvin-like isoform X1 [Varroa destructor]
>XP_022668898.1 death-inducer obliterator 1-like isoform X4 [Varroa destructor]
>XP_022668897.1 death-inducer obliterator 1-like isoform X4 [Varroa destructor]
>XP_022668896.1 death-inducer obliterator 1-like isoform X3 [Varroa destructor]
>XP_022668895.1 death-inducer obliterator 1-like isoform X2 [Varroa destructor]
>XP_022668894.1 death-inducer obliterator 1-like isoform X1 [Varroa destructor]
>XP_022668893.1 death-inducer obliterator 1-like isoform X1 [Varroa destructor]
>XP_022668892.1 1-phosphatidylinositol 4,5-bisphosphate phosphodiesterase classes I and II-like isoform X3 [Varroa destructor]
>XP_022668890.1 1-phosphatidylinositol 4,5-bisphosphate phosphodiesterase classes I and II-like isoform X2 [Varroa destructor]
>XP_022668889.1 1-phosphatidylinositol 4,5-bisphosphate phosphodiesterase classes I and II-like isoform X1 [Varroa destructor]
>XP_022668888.1 1-phosphatidylinositol 4,5-bisphosphate phosphodiesterase classes I and II-like isoform X1 [Varroa destructor]
>XP_022668887.1 1-phosphatidylinositol 4,5-bisphosphate phosphodiesterase classes I and II-like isoform X1 [Varroa destructor]
>XP_022668886.1 vacuolar protein sorting-associated protein 29-like [Varroa destructor]
>XP_022668885.1 vacuolar protein sorting-associated protein 29-like [Varroa destructor]
>XP_022668884.1 vacuolar protein sorting-associated protein 29-like [Varroa destructor]
>XP_022668883.1 vacuolar protein sorting-associated protein 29-like [Varroa destructor]
>XP_022668882.1 eukaryotic translation initiation factor 3 subunit H-like [Varroa destructor]
>XP_022668881.1 serine hydroxymethyltransferase-like isoform X6 [Varroa destructor]
>XP_022668880.1 serine hydroxymethyltransferase-like isoform X6 [Varroa destructor]
>XP_022668879.1 serine hydroxymethyltransferase-like isoform X6 [Varroa destructor]
>XP_022668878.1 serine hydroxymethyltransferase-like isoform X6 [Varroa destructor]
>XP_022668876.1 serine hydroxymethyltransferase-like isoform X5 [Varroa destructor]
>XP_022668875.1 serine hydroxymethyltransferase-like isoform X4 [Varroa destructor]
>XP_022668874.1 serine hydroxymethyltransferase, cytosolic-like isoform X3 [Varroa destructor]
>XP_022668873.1 serine hydroxymethyltransferase, cytosolic-like isoform X2 [Varroa destructor]
>XP_022668872.1 serine hydroxymethyltransferase, cytosolic-like isoform X1 [Varroa destructor]
>XP_022668871.1 eukaryotic translation initiation factor 3 subunit C-like [Varroa destructor]
>XP_022668870.1 eukaryotic translation initiation factor 3 subunit C-like [Varroa destructor]
>XP_022668869.1 eukaryotic translation initiation factor 3 subunit C-like [Varroa destructor]
>XP_022668868.1 eukaryotic translation initiation factor 3 subunit C-like [Varroa destructor]
>XP_022668866.1 mucin-2-like isoform X6 [Varroa destructor]
>XP_022668865.1 uncharacterized protein LOC111253556 isoform X5 [Varroa destructor]
>XP_022668864.1 uncharacterized protein LOC111253556 isoform X4 [Varroa destructor]
>XP_022668863.1 mucin-3A-like isoform X3 [Varroa destructor]
>XP_022668862.1 mucin-3A-like isoform X2 [Varroa destructor]
>XP_022668861.1 mucin-3A-like isoform X1 [Varroa destructor]
>XP_022668860.1 uncharacterized protein LOC111253555 isoform X2 [Varroa destructor]
>XP_022668859.1 uncharacterized protein LOC111253555 isoform X1 [Varroa destructor]
>XP_022668858.1 basement membrane-specific heparan sulfate proteoglycan core protein-like isoform X13 [Varroa destructor]
>XP_022668857.1 basement membrane-specific heparan sulfate proteoglycan core protein-like isoform X12 [Varroa destructor]
>XP_022668856.1 basement membrane-specific heparan sulfate proteoglycan core protein-like isoform X11 [Varroa destructor]
>XP_022668855.1 basement membrane-specific heparan sulfate proteoglycan core protein-like isoform X10 [Varroa destructor]
>XP_022668853.1 basement membrane-specific heparan sulfate proteoglycan core protein-like isoform X9 [Varroa destructor]
>XP_022668852.1 basement membrane-specific heparan sulfate proteoglycan core protein-like isoform X8 [Varroa destructor]
>XP_022668851.1 basement membrane-specific heparan sulfate proteoglycan core protein-like isoform X7 [Varroa destructor]
>XP_022668850.1 basement membrane-specific heparan sulfate proteoglycan core protein-like isoform X6 [Varroa destructor]
>XP_022668849.1 basement membrane-specific heparan sulfate proteoglycan core protein-like isoform X5 [Varroa destructor]
>XP_022668848.1 basement membrane-specific heparan sulfate proteoglycan core protein-like isoform X4 [Varroa destructor]
>XP_022668847.1 basement membrane-specific heparan sulfate proteoglycan core protein-like isoform X3 [Varroa destructor]
>XP_022668846.1 basement membrane-specific heparan sulfate proteoglycan core protein-like isoform X2 [Varroa destructor]
>XP_022668845.1 basement membrane-specific heparan sulfate proteoglycan core protein-like isoform X1 [Varroa destructor]
>XP_022668844.1 sodium- and chloride-dependent GABA transporter ine-like isoform X2 [Varroa destructor]
>XP_022668842.1 sodium-dependent dopamine transporter-like isoform X1 [Varroa destructor]
>XP_022668841.1 unconventional myosin heavy chain 6-like isoform X2 [Varroa destructor]
>XP_022668840.1 unconventional myosin heavy chain 6-like isoform X1 [Varroa destructor]
>XP_022668839.1 uncharacterized protein LOC111253550 [Varroa destructor]
>XP_022668837.1 Wilms tumor protein 1-interacting protein-like [Varroa destructor]
>XP_022668835.1 E3 ubiquitin-protein ligase TRIM37-like isoform X4 [Varroa destructor]
>XP_022668834.1 E3 ubiquitin-protein ligase TRIM37-like isoform X4 [Varroa destructor]
>XP_022668833.1 E3 ubiquitin-protein ligase TRIM37-like isoform X3 [Varroa destructor]
>XP_022668832.1 E3 ubiquitin-protein ligase TRIM37-like isoform X2 [Varroa destructor]
>XP_022668831.1 E3 ubiquitin-protein ligase TRIM37-like isoform X1 [Varroa destructor]
>XP_022668830.1 E3 ubiquitin-protein ligase TRIM37-like isoform X1 [Varroa destructor]
>XP_022668829.1 E3 ubiquitin-protein ligase TRIM37-like isoform X1 [Varroa destructor]
>XP_022668828.1 calcium-independent protein kinase C-like isoform X2 [Varroa destructor]
>XP_022668827.1 calcium-independent protein kinase C-like isoform X2 [Varroa destructor]
>XP_022668825.1 calcium-independent protein kinase C-like isoform X1 [Varroa destructor]
>XP_022668824.1 uncharacterized protein LOC111253543 isoform X3 [Varroa destructor]
>XP_022668823.1 uncharacterized protein LOC111253543 isoform X2 [Varroa destructor]
>XP_022668822.1 uncharacterized protein LOC111253543 isoform X1 [Varroa destructor]
>XP_022668821.1 uncharacterized protein LOC111253543 isoform X1 [Varroa destructor]
>XP_022668820.1 uncharacterized protein LOC111253543 isoform X1 [Varroa destructor]
>XP_022668819.1 uncharacterized protein LOC111253543 isoform X1 [Varroa destructor]
>XP_022668818.1 leucine-rich repeat-containing protein 57-like isoform X2 [Varroa destructor]
>XP_022668817.1 leucine-rich repeat-containing protein 57-like isoform X1 [Varroa destructor]
>XP_022668816.1 leucine-rich repeat-containing protein 57-like isoform X1 [Varroa destructor]
>XP_022668813.1 TNF receptor-associated factor 4-like isoform X4 [Varroa destructor]
>XP_022668812.1 TNF receptor-associated factor 4-like isoform X3 [Varroa destructor]
>XP_022668811.1 TNF receptor-associated factor 4-like isoform X2 [Varroa destructor]
>XP_022668810.1 TNF receptor-associated factor 4-like isoform X1 [Varroa destructor]
>XP_022668809.1 synaptotagmin-like protein 3 isoform X3 [Varroa destructor]
>XP_022668808.1 synaptotagmin-like protein 3 isoform X2 [Varroa destructor]
>XP_022668807.1 synaptotagmin-like protein 3 isoform X1 [Varroa destructor]
>XP_022668806.1 synaptotagmin-like protein 3 isoform X1 [Varroa destructor]
>XP_022668805.1 synaptotagmin-like protein 3 isoform X1 [Varroa destructor]
>XP_022668803.1 synaptotagmin-like protein 3 isoform X1 [Varroa destructor]
>XP_022668802.1 synaptotagmin-like protein 3 isoform X1 [Varroa destructor]
>XP_022668801.1 synaptotagmin-like protein 3 isoform X1 [Varroa destructor]
>XP_022668800.1 synaptotagmin-like protein 3 isoform X1 [Varroa destructor]
>XP_022668799.1 synaptotagmin-like protein 3 isoform X1 [Varroa destructor]
>XP_022668798.1 synaptotagmin-like protein 3 isoform X1 [Varroa destructor]
>XP_022668797.1 synaptotagmin-like protein 3 isoform X1 [Varroa destructor]
>XP_022668796.1 synaptotagmin-like protein 3 isoform X1 [Varroa destructor]
>XP_022668795.1 synaptotagmin-like protein 3 isoform X1 [Varroa destructor]
>XP_022668793.1 dnaJ homolog subfamily C member 11-like [Varroa destructor]
>XP_022668792.1 dnaJ homolog subfamily C member 11-like [Varroa destructor]
>XP_022668791.1 transmembrane protein 248-like [Varroa destructor]
>XP_022668790.1 transmembrane protein 248-like [Varroa destructor]
>XP_022668789.1 transmembrane protein 248-like [Varroa destructor]
>XP_022668788.1 carboxypeptidase D-like isoform X3 [Varroa destructor]
>XP_022668787.1 carboxypeptidase D-like isoform X2 [Varroa destructor]
>XP_022668786.1 carboxypeptidase D-like isoform X1 [Varroa destructor]
>XP_022668784.1 atypical protein kinase C-like isoform X3 [Varroa destructor]
>XP_022668783.1 atypical protein kinase C-like isoform X3 [Varroa destructor]
>XP_022668782.1 protein kinase C iota type-like isoform X2 [Varroa destructor]
>XP_022668781.1 protein kinase C iota type-like isoform X2 [Varroa destructor]
>XP_022668780.1 protein kinase C iota type-like isoform X1 [Varroa destructor]
>XP_022668779.1 cytochrome c-like [Varroa destructor]
>XP_022668778.1 uncharacterized protein LOC111253531 [Varroa destructor]
>XP_022668776.1 enolase-like [Varroa destructor]
>XP_022668775.1 enolase-like [Varroa destructor]
>XP_022668774.1 enolase-like [Varroa destructor]
>XP_022668773.1 arf-GAP with coiled-coil, ANK repeat and PH domain-containing protein 2-like isoform X5 [Varroa destructor]
>XP_022668772.1 arf-GAP with coiled-coil, ANK repeat and PH domain-containing protein 2-like isoform X4 [Varroa destructor]
>XP_022668771.1 arf-GAP with coiled-coil, ANK repeat and PH domain-containing protein 2-like isoform X3 [Varroa destructor]
>XP_022668770.1 arf-GAP with coiled-coil, ANK repeat and PH domain-containing protein 2-like isoform X2 [Varroa destructor]
>XP_022668769.1 arf-GAP with coiled-coil, ANK repeat and PH domain-containing protein 2-like isoform X1 [Varroa destructor]
>XP_022668766.1 coatomer subunit beta-like isoform X2 [Varroa destructor]
>XP_022668765.1 coatomer subunit beta-like isoform X1 [Varroa destructor]
>XP_022668764.1 transmembrane emp24 domain-containing protein eca-like [Varroa destructor]
>XP_022668763.1 WAS/WASL-interacting protein family member 1-like isoform X2 [Varroa destructor]
>XP_022668762.1 WAS/WASL-interacting protein family member 1-like isoform X1 [Varroa destructor]
>XP_022668761.1 WAS/WASL-interacting protein family member 1-like isoform X1 [Varroa destructor]
>XP_022668760.1 WAS/WASL-interacting protein family member 1-like isoform X1 [Varroa destructor]
>XP_022668758.1 GPI ethanolamine phosphate transferase 2-like [Varroa destructor]
>XP_022668757.1 GPI ethanolamine phosphate transferase 2-like [Varroa destructor]
>XP_022668756.1 GPI ethanolamine phosphate transferase 2-like [Varroa destructor]
>XP_022668755.1 protein-S-isoprenylcysteine O-methyltransferase-like isoform X5 [Varroa destructor]
>XP_022668754.1 protein-S-isoprenylcysteine O-methyltransferase-like isoform X4 [Varroa destructor]
>XP_022668753.1 protein-S-isoprenylcysteine O-methyltransferase-like isoform X3 [Varroa destructor]
>XP_022668752.1 protein-S-isoprenylcysteine O-methyltransferase-like isoform X3 [Varroa destructor]
>XP_022668751.1 uncharacterized protein LOC111253523 isoform X2 [Varroa destructor]
>XP_022668750.1 uncharacterized protein LOC111253523 isoform X1 [Varroa destructor]
>XP_022668748.1 unconventional myosin-XV-like isoform X3 [Varroa destructor]
>XP_022668747.1 unconventional myosin-XV-like isoform X2 [Varroa destructor]
>XP_022668746.1 unconventional myosin-XV-like isoform X1 [Varroa destructor]
>XP_022668745.1 muscle LIM protein 1-like [Varroa destructor]
>XP_022668744.1 uncharacterized protein LOC111253517 isoform X3 [Varroa destructor]
>XP_022668743.1 uncharacterized protein LOC111253517 isoform X2 [Varroa destructor]
>XP_022668742.1 uncharacterized protein LOC111253517 isoform X1 [Varroa destructor]
>XP_022668741.1 uncharacterized protein LOC111253517 isoform X1 [Varroa destructor]
>XP_022668740.1 uncharacterized protein LOC111253517 isoform X1 [Varroa destructor]
>XP_022668739.1 uncharacterized protein LOC111253517 isoform X1 [Varroa destructor]
>XP_022668738.1 uncharacterized protein LOC111253515 [Varroa destructor]
>XP_022668737.1 protein cornichon homolog 1-like [Varroa destructor]
>XP_022668736.1 zinc transporter ZIP1-like [Varroa destructor]
>XP_022668735.1 mucin-5AC-like isoform X2 [Varroa destructor]
>XP_022668734.1 mucin-5AC-like isoform X2 [Varroa destructor]
>XP_022668733.1 mucin-5AC-like isoform X2 [Varroa destructor]
>XP_022668732.1 mucin-5AC-like isoform X2 [Varroa destructor]
>XP_022668731.1 uncharacterized protein LOC111253512 isoform X1 [Varroa destructor]
>XP_022668730.1 lysophospholipid acyltransferase 5-like isoform X4 [Varroa destructor]
>XP_022668729.1 lysophospholipid acyltransferase 5-like isoform X4 [Varroa destructor]
>XP_022668728.1 lysophospholipid acyltransferase 5-like isoform X3 [Varroa destructor]
>XP_022668727.1 lysophospholipid acyltransferase 5-like isoform X2 [Varroa destructor]
>XP_022668726.1 lysophospholipid acyltransferase 5-like isoform X1 [Varroa destructor]
>XP_022668725.1 lysophospholipid acyltransferase 5-like isoform X1 [Varroa destructor]
>XP_022668724.1 protein FAM43A-like [Varroa destructor]
>XP_022668723.1 THUMP domain-containing protein 1-like isoform X2 [Varroa destructor]
>XP_022668722.1 THUMP domain-containing protein 1-like isoform X1 [Varroa destructor]
>XP_022668721.1 uncharacterized protein LOC111253507 [Varroa destructor]
>XP_022668720.1 uncharacterized protein LOC111253506 [Varroa destructor]
>XP_022668718.1 uncharacterized protein LOC111253506 [Varroa destructor]
>XP_022668717.1 uncharacterized protein LOC111253506 [Varroa destructor]
>XP_022668716.1 guanine nucleotide-binding protein G(q) subunit alpha [Varroa destructor]
>XP_022668715.1 geminin-like isoform X2 [Varroa destructor]
>XP_022668714.1 geminin-like isoform X1 [Varroa destructor]
>XP_022668713.1 coiled-coil domain-containing protein 124-like isoform X2 [Varroa destructor]
>XP_022668712.1 coiled-coil domain-containing protein 124-like isoform X2 [Varroa destructor]
>XP_022668711.1 coiled-coil domain-containing protein 124-like isoform X2 [Varroa destructor]
>XP_022668710.1 coiled-coil domain-containing protein 124-like isoform X1 [Varroa destructor]
>XP_022668706.1 poly(A) RNA polymerase gld-2 homolog A-like isoform X2 [Varroa destructor]
>XP_022668705.1 poly(A) RNA polymerase gld-2 homolog A-like isoform X1 [Varroa destructor]
>XP_022668704.1 GTP-binding protein 1-like isoform X3 [Varroa destructor]
>XP_022668703.1 GTP-binding protein 1-like isoform X2 [Varroa destructor]
>XP_022668702.1 GTP-binding protein 1-like isoform X1 [Varroa destructor]
>XP_022668701.1 GTP-binding protein 1-like isoform X1 [Varroa destructor]
>XP_022668700.1 GTP-binding protein 1-like isoform X1 [Varroa destructor]
>XP_022668699.1 GTP-binding protein 1-like isoform X1 [Varroa destructor]
>XP_022668698.1 stathmin domain-containing protein 1-like [Varroa destructor]
>XP_022668697.1 stathmin domain-containing protein 1-like [Varroa destructor]
>XP_022668696.1 stathmin domain-containing protein 1-like [Varroa destructor]
>XP_022668695.1 stathmin domain-containing protein 1-like [Varroa destructor]
>XP_022668694.1 stathmin domain-containing protein 1-like [Varroa destructor]
>XP_022668692.1 stathmin domain-containing protein 1-like [Varroa destructor]
>XP_022668691.1 26S proteasome regulatory subunit 8-like [Varroa destructor]
>XP_022668690.1 26S proteasome regulatory subunit 8-like [Varroa destructor]
>XP_022668689.1 otopetrin-2-like isoform X5 [Varroa destructor]
>XP_022668688.1 otopetrin-2-like isoform X5 [Varroa destructor]
>XP_022668687.1 otopetrin-2-like isoform X5 [Varroa destructor]
>XP_022668686.1 otopetrin-2-like isoform X4 [Varroa destructor]
>XP_022668685.1 otopetrin-2-like isoform X3 [Varroa destructor]
>XP_022668684.1 otopetrin-2-like isoform X3 [Varroa destructor]
>XP_022668681.1 mucin-5AC-like isoform X2 [Varroa destructor]
>XP_022668680.1 uncharacterized protein LOC111253492 isoform X1 [Varroa destructor]
>XP_022668679.1 transmembrane emp24 domain-containing protein 2-like [Varroa destructor]
>XP_022668678.1 alkylglycerol monooxygenase-like isoform X4 [Varroa destructor]
>XP_022668676.1 alkylglycerol monooxygenase-like isoform X4 [Varroa destructor]
>XP_022668675.1 alkylglycerol monooxygenase-like isoform X3 [Varroa destructor]
>XP_022668674.1 alkylglycerol monooxygenase-like isoform X2 [Varroa destructor]
>XP_022668673.1 alkylglycerol monooxygenase-like isoform X1 [Varroa destructor]
>XP_022668672.1 mediator of RNA polymerase II transcription subunit 15-like [Varroa destructor]
>XP_022668671.1 mediator of RNA polymerase II transcription subunit 15-like [Varroa destructor]
>XP_022668670.1 putative pre-mRNA-splicing factor ATP-dependent RNA helicase DHX16 [Varroa destructor]
>XP_022668669.1 putative pre-mRNA-splicing factor ATP-dependent RNA helicase DHX16 [Varroa destructor]
>XP_022668667.1 putative pre-mRNA-splicing factor ATP-dependent RNA helicase DHX16 [Varroa destructor]
>XP_022668666.1 26S proteasome non-ATPase regulatory subunit 10-like [Varroa destructor]
>XP_022668665.1 rhomboid-related protein 2-like [Varroa destructor]
>XP_022668664.1 rhomboid-related protein 2-like [Varroa destructor]
>XP_022668663.1 rhomboid-related protein 2-like [Varroa destructor]
>XP_022668662.1 D-glucuronyl C5-epimerase-like isoform X2 [Varroa destructor]
>XP_022668661.1 D-glucuronyl C5-epimerase-like isoform X1 [Varroa destructor]
>XP_022668660.1 pleckstrin homology domain-containing family M member 1-like [Varroa destructor]
>XP_022668659.1 F-box only protein 11-like isoform X2 [Varroa destructor]
>XP_022668658.1 F-box only protein 11-like isoform X1 [Varroa destructor]
>XP_022668657.1 sesquipedalian-1-like isoform X2 [Varroa destructor]
>XP_022668656.1 sesquipedalian-1-like isoform X1 [Varroa destructor]
>XP_022668655.1 sesquipedalian-1-like isoform X1 [Varroa destructor]
>XP_022668654.1 sesquipedalian-1-like isoform X1 [Varroa destructor]
>XP_022668653.1 sesquipedalian-1-like isoform X1 [Varroa destructor]
>XP_022668652.1 sesquipedalian-1-like isoform X1 [Varroa destructor]
>XP_022668651.1 sesquipedalian-1-like isoform X1 [Varroa destructor]
>XP_022668650.1 sesquipedalian-1-like isoform X1 [Varroa destructor]
>XP_022668649.1 sesquipedalian-1-like isoform X1 [Varroa destructor]
>XP_022668648.1 sesquipedalian-1-like isoform X1 [Varroa destructor]
>XP_022668647.1 sesquipedalian-1-like isoform X1 [Varroa destructor]
>XP_022668646.1 sesquipedalian-1-like isoform X1 [Varroa destructor]
>XP_022668636.1 N-acetylated-alpha-linked acidic dipeptidase-like protein isoform X3 [Varroa destructor]
>XP_022668635.1 N-acetylated-alpha-linked acidic dipeptidase-like protein isoform X2 [Varroa destructor]
>XP_022668634.1 N-acetylated-alpha-linked acidic dipeptidase-like protein isoform X1 [Varroa destructor]
>XP_022668633.1 N-acetylated-alpha-linked acidic dipeptidase-like protein isoform X1 [Varroa destructor]
>XP_022668632.1 N-acetylated-alpha-linked acidic dipeptidase-like protein isoform X1 [Varroa destructor]
>XP_022668630.1 N-acetylated-alpha-linked acidic dipeptidase-like protein isoform X1 [Varroa destructor]
>XP_022668629.1 N-acetylated-alpha-linked acidic dipeptidase-like protein isoform X1 [Varroa destructor]
>XP_022668628.1 N-acetylated-alpha-linked acidic dipeptidase-like protein isoform X1 [Varroa destructor]
>XP_022668623.1 WD repeat and FYVE domain-containing protein 2-like isoform X3 [Varroa destructor]
>XP_022668621.1 WD repeat and FYVE domain-containing protein 2-like isoform X2 [Varroa destructor]
>XP_022668620.1 WD repeat and FYVE domain-containing protein 2-like isoform X1 [Varroa destructor]
>XP_022668619.1 WD repeat and FYVE domain-containing protein 2-like isoform X1 [Varroa destructor]
>XP_022668618.1 WD repeat and FYVE domain-containing protein 2-like isoform X1 [Varroa destructor]
>XP_022668617.1 eukaryotic initiation factor 4A-I-like isoform X3 [Varroa destructor]
>XP_022668616.1 eukaryotic initiation factor 4A-I-like isoform X2 [Varroa destructor]
>XP_022668615.1 eukaryotic initiation factor 4A-I-like isoform X1 [Varroa destructor]
>XP_022668614.1 anoctamin-7-like isoform X7 [Varroa destructor]
>XP_022668613.1 anoctamin-7-like isoform X6 [Varroa destructor]
>XP_022668611.1 anoctamin-7-like isoform X5 [Varroa destructor]
>XP_022668610.1 anoctamin-7-like isoform X4 [Varroa destructor]
>XP_022668609.1 anoctamin-7-like isoform X3 [Varroa destructor]
>XP_022668608.1 anoctamin-7-like isoform X2 [Varroa destructor]
>XP_022668607.1 anoctamin-7-like isoform X1 [Varroa destructor]
>XP_022668606.1 sodium/potassium-transporting ATPase subunit alpha-like isoform X5 [Varroa destructor]
>XP_022668605.1 sodium/potassium-transporting ATPase subunit alpha-like isoform X4 [Varroa destructor]
>XP_022668604.1 sodium/potassium-transporting ATPase subunit alpha-like isoform X3 [Varroa destructor]
>XP_022668603.1 sodium/potassium-transporting ATPase subunit alpha-like isoform X2 [Varroa destructor]
>XP_022668602.1 sodium/potassium-transporting ATPase subunit alpha-like isoform X1 [Varroa destructor]
>XP_022668601.1 uncharacterized protein C16orf52 homolog B-like isoform X4 [Varroa destructor]
>XP_022668600.1 uncharacterized protein C16orf52 homolog B-like isoform X3 [Varroa destructor]
>XP_022668598.1 uncharacterized protein C16orf52 homolog B-like isoform X2 [Varroa destructor]
>XP_022668597.1 uncharacterized protein C16orf52 homolog B-like isoform X1 [Varroa destructor]
>XP_022668596.1 longitudinals lacking protein, isoforms H/M/V-like [Varroa destructor]
>XP_022668595.1 DNA damage-binding protein 1-like [Varroa destructor]
>XP_022668593.1 E3 ubiquitin-protein ligase AMFR-like [Varroa destructor]
>XP_022668592.1 solute carrier family 12 member 4-like isoform X7 [Varroa destructor]
>XP_022668591.1 solute carrier family 12 member 4-like isoform X6 [Varroa destructor]
>XP_022668590.1 solute carrier family 12 member 4-like isoform X5 [Varroa destructor]
>XP_022668589.1 solute carrier family 12 member 4-like isoform X4 [Varroa destructor]
>XP_022668588.1 solute carrier family 12 member 4-like isoform X3 [Varroa destructor]
>XP_022668587.1 solute carrier family 12 member 4-like isoform X2 [Varroa destructor]
>XP_022668586.1 solute carrier family 12 member 4-like isoform X1 [Varroa destructor]
>XP_022668584.1 protein split ends-like [Varroa destructor]
>XP_022668583.1 guanine nucleotide-binding protein subunit beta-2-like [Varroa destructor]
>XP_022668582.1 tRNA-specific adenosine deaminase 1-like [Varroa destructor]
>XP_022668581.1 tRNA-specific adenosine deaminase 1-like [Varroa destructor]
>XP_022668580.1 tRNA-specific adenosine deaminase 1-like [Varroa destructor]
>XP_022668579.1 uncharacterized transmembrane protein DDB_G0289901-like [Varroa destructor]
>XP_022668578.1 solute carrier family 41 member 1-like [Varroa destructor]
>XP_022668576.1 solute carrier family 41 member 1-like [Varroa destructor]
>XP_022668575.1 solute carrier family 41 member 1-like [Varroa destructor]
>XP_022668574.1 solute carrier family 41 member 1-like [Varroa destructor]
>XP_022668573.1 solute carrier family 41 member 1-like [Varroa destructor]
>XP_022668572.1 E3 ubiquitin-protein ligase AMFR-like isoform X3 [Varroa destructor]
>XP_022668571.1 E3 ubiquitin-protein ligase AMFR-like isoform X3 [Varroa destructor]
>XP_022668570.1 E3 ubiquitin-protein ligase AMFR-like isoform X2 [Varroa destructor]
>XP_022668569.1 E3 ubiquitin-protein ligase AMFR-like isoform X1 [Varroa destructor]
>XP_022668568.1 uncharacterized protein LOC111253454 [Varroa destructor]
>XP_022668566.1 uncharacterized protein LOC111253451 isoform X8 [Varroa destructor]
>XP_022668565.1 uncharacterized protein LOC111253451 isoform X7 [Varroa destructor]
>XP_022668564.1 uncharacterized protein LOC111253451 isoform X6 [Varroa destructor]
>XP_022668563.1 uncharacterized protein LOC111253451 isoform X5 [Varroa destructor]
>XP_022668562.1 uncharacterized protein LOC111253451 isoform X4 [Varroa destructor]
>XP_022668561.1 uncharacterized protein LOC111253451 isoform X3 [Varroa destructor]
>XP_022668560.1 uncharacterized protein LOC111253451 isoform X2 [Varroa destructor]
>XP_022668559.1 uncharacterized protein LOC111253451 isoform X1 [Varroa destructor]
>XP_022668558.1 uncharacterized protein LOC111253450 [Varroa destructor]
>XP_022668557.1 uncharacterized protein LOC111253449 [Varroa destructor]
>XP_022668556.1 uncharacterized protein LOC111253447 [Varroa destructor]
>XP_022668555.1 uncharacterized protein LOC111253447 [Varroa destructor]
>XP_022668554.1 uncharacterized protein LOC111253447 [Varroa destructor]
>XP_022668553.1 uncharacterized protein LOC111253447 [Varroa destructor]
>XP_022668552.1 uncharacterized protein LOC111253441 [Varroa destructor]
>XP_022668550.1 histidine protein methyltransferase 1 homolog isoform X2 [Varroa destructor]
>XP_022668549.1 histidine protein methyltransferase 1 homolog isoform X1 [Varroa destructor]
>XP_022668548.1 histidine protein methyltransferase 1 homolog isoform X1 [Varroa destructor]
>XP_022668547.1 histidine protein methyltransferase 1 homolog isoform X1 [Varroa destructor]
>XP_022668546.1 histidine protein methyltransferase 1 homolog isoform X1 [Varroa destructor]
>XP_022668540.1 E3 ubiquitin-protein ligase ZNF598-like [Varroa destructor]
>XP_022668539.1 E3 ubiquitin-protein ligase ZNF598-like [Varroa destructor]
>XP_022668538.1 GATOR complex protein DEPDC5-like isoform X2 [Varroa destructor]
>XP_022668537.1 GATOR complex protein DEPDC5-like isoform X1 [Varroa destructor]
>XP_022668536.1 uncharacterized protein LOC111253434 [Varroa destructor]
>XP_022668535.1 patched domain-containing protein 3-like isoform X2 [Varroa destructor]
>XP_022668534.1 patched domain-containing protein 3-like isoform X1 [Varroa destructor]
>XP_022668533.1 uncharacterized protein LOC111253431 isoform X2 [Varroa destructor]
>XP_022668532.1 uncharacterized protein LOC111253431 isoform X1 [Varroa destructor]
>XP_022668530.1 uncharacterized protein LOC111253431 isoform X1 [Varroa destructor]
>XP_022668529.1 uncharacterized protein LOC111253430 isoform X4 [Varroa destructor]
>XP_022668528.1 uncharacterized protein LOC111253430 isoform X4 [Varroa destructor]
>XP_022668527.1 uncharacterized protein LOC111253430 isoform X4 [Varroa destructor]
>XP_022668526.1 uncharacterized protein LOC111253430 isoform X3 [Varroa destructor]
>XP_022668525.1 uncharacterized protein LOC111253430 isoform X2 [Varroa destructor]
>XP_022668524.1 uncharacterized protein LOC111253430 isoform X1 [Varroa destructor]
>XP_022668522.1 uncharacterized protein LOC111253430 isoform X1 [Varroa destructor]
>XP_022668520.1 deoxynucleoside kinase-like isoform X2 [Varroa destructor]
>XP_022668519.1 deoxynucleoside kinase-like isoform X2 [Varroa destructor]
>XP_022668518.1 deoxynucleoside kinase-like isoform X1 [Varroa destructor]
>XP_022668517.1 V-type proton ATPase subunit d-like isoform X2 [Varroa destructor]
>XP_022668516.1 V-type proton ATPase subunit d-like isoform X1 [Varroa destructor]
>XP_022668515.1 RNA-binding protein Musashi homolog Rbp6-like isoform X9 [Varroa destructor]
>XP_022668514.1 RNA-binding protein Musashi homolog Rbp6-like isoform X8 [Varroa destructor]
>XP_022668513.1 RNA-binding protein Musashi homolog Rbp6-like isoform X7 [Varroa destructor]
>XP_022668512.1 RNA-binding protein Musashi homolog Rbp6-like isoform X7 [Varroa destructor]
>XP_022668511.1 RNA-binding protein Musashi homolog Rbp6-like isoform X6 [Varroa destructor]
>XP_022668510.1 RNA-binding protein Musashi homolog Rbp6-like isoform X6 [Varroa destructor]
>XP_022668508.1 RNA-binding protein Musashi homolog Rbp6-like isoform X5 [Varroa destructor]
>XP_022668507.1 RNA-binding protein Musashi homolog 2-like isoform X4 [Varroa destructor]
>XP_022668506.1 RNA-binding protein Musashi homolog Rbp6-like isoform X3 [Varroa destructor]
>XP_022668505.1 RNA-binding protein Musashi homolog Rbp6-like isoform X2 [Varroa destructor]
>XP_022668504.1 RNA-binding protein Musashi homolog Rbp6-like isoform X1 [Varroa destructor]
>XP_022668503.1 RNA-binding protein Musashi homolog Rbp6-like isoform X1 [Varroa destructor]
>XP_022668502.1 RNA-binding protein Musashi homolog Rbp6-like isoform X1 [Varroa destructor]
>XP_022668501.1 RNA-binding protein Musashi homolog Rbp6-like isoform X1 [Varroa destructor]
>XP_022668500.1 forkhead box protein O-like [Varroa destructor]
>XP_022668498.1 protein LSM14 homolog A-like [Varroa destructor]
>XP_022668497.1 uncharacterized protein LOC111253422 isoform X2 [Varroa destructor]
>XP_022668496.1 uncharacterized protein LOC111253422 isoform X2 [Varroa destructor]
>XP_022668495.1 uncharacterized protein LOC111253422 isoform X2 [Varroa destructor]
>XP_022668494.1 uncharacterized protein LOC111253422 isoform X2 [Varroa destructor]
>XP_022668493.1 uncharacterized protein LOC111253422 isoform X1 [Varroa destructor]
>XP_022668492.1 uncharacterized protein LOC111253420 [Varroa destructor]
>XP_022668490.1 trypsin-1-like isoform X2 [Varroa destructor]
>XP_022668489.1 trypsin-1-like isoform X1 [Varroa destructor]
>XP_022668488.1 BTB/POZ domain-containing protein 6-B-like [Varroa destructor]
>XP_022668487.1 amine oxidase [flavin-containing]-like isoform X2 [Varroa destructor]
>XP_022668486.1 amine oxidase [flavin-containing]-like isoform X1 [Varroa destructor]
>XP_022668485.1 ER degradation-enhancing alpha-mannosidase-like protein 1 isoform X5 [Varroa destructor]
>XP_022668484.1 ER degradation-enhancing alpha-mannosidase-like protein 1 isoform X4 [Varroa destructor]
>XP_022668483.1 ER degradation-enhancing alpha-mannosidase-like protein 1 isoform X3 [Varroa destructor]
>XP_022668482.1 ER degradation-enhancing alpha-mannosidase-like protein 1 isoform X2 [Varroa destructor]
>XP_022668481.1 ER degradation-enhancing alpha-mannosidase-like protein 1 isoform X1 [Varroa destructor]
>XP_022668480.1 microtubule-associated serine/threonine-protein kinase 2-like [Varroa destructor]
>XP_022668477.1 histone H3-like [Varroa destructor]
>XP_022668476.1 disks large-associated protein 1-like isoform X3 [Varroa destructor]
>XP_022668475.1 disks large-associated protein 1-like isoform X3 [Varroa destructor]
>XP_022668474.1 disks large-associated protein 1-like isoform X3 [Varroa destructor]
>XP_022668473.1 disks large-associated protein 1-like isoform X3 [Varroa destructor]
>XP_022668472.1 disks large-associated protein 1-like isoform X2 [Varroa destructor]
>XP_022668471.1 disks large-associated protein 1-like isoform X1 [Varroa destructor]
>XP_022668470.1 uncharacterized protein LOC111253403 [Varroa destructor]
>XP_022668468.1 transcription factor Maf-like [Varroa destructor]
>XP_022668467.1 transcriptional regulator ATRX homolog [Varroa destructor]
>XP_022668466.1 transcriptional regulator ATRX homolog [Varroa destructor]
>XP_022668465.1 LOW QUALITY PROTEIN: calphotin-like [Varroa destructor]
>XP_022668464.1 uncharacterized protein LOC111253399 isoform X3 [Varroa destructor]
>XP_022668463.1 uncharacterized protein LOC111253399 isoform X2 [Varroa destructor]
>XP_022668462.1 uncharacterized protein LOC111253399 isoform X1 [Varroa destructor]
>XP_022668461.1 neuropeptide SIFamide receptor-like [Varroa destructor]
>XP_022668459.1 uncharacterized protein LOC111253397 isoform X4 [Varroa destructor]
>XP_022668458.1 uncharacterized protein C08B11.9-like isoform X3 [Varroa destructor]
>XP_022668457.1 uncharacterized protein C1orf50 homolog isoform X2 [Varroa destructor]
>XP_022668456.1 uncharacterized protein C08B11.9-like isoform X1 [Varroa destructor]
>XP_022668455.1 uncharacterized protein LOC111253396 isoform X3 [Varroa destructor]
>XP_022668454.1 uncharacterized protein LOC111253396 isoform X2 [Varroa destructor]
>XP_022668453.1 uncharacterized protein LOC111253396 isoform X1 [Varroa destructor]
>XP_022668452.1 uncharacterized protein LOC111253395 [Varroa destructor]
>XP_022668450.1 neuronal acetylcholine receptor subunit alpha-7-like isoform X4 [Varroa destructor]
>XP_022668449.1 neuronal acetylcholine receptor subunit alpha-7-like isoform X3 [Varroa destructor]
>XP_022668448.1 neuronal acetylcholine receptor subunit alpha-7-like isoform X2 [Varroa destructor]
>XP_022668447.1 neuronal acetylcholine receptor subunit alpha-7-like isoform X1 [Varroa destructor]
>XP_022668446.1 ribosome biogenesis protein bop1-A-like [Varroa destructor]
>XP_022668444.1 histone-lysine N-methyltransferase Suv4-20-like [Varroa destructor]
>XP_022668443.1 alanine--tRNA ligase, cytoplasmic-like isoform X3 [Varroa destructor]
>XP_022668442.1 alanine--tRNA ligase, cytoplasmic-like isoform X3 [Varroa destructor]
>XP_022668441.1 alanine--tRNA ligase, cytoplasmic-like isoform X2 [Varroa destructor]
>XP_022668440.1 alanine--tRNA ligase, cytoplasmic-like isoform X1 [Varroa destructor]
>XP_022668439.1 uncharacterized protein LOC111253389 isoform X2 [Varroa destructor]
>XP_022668438.1 uncharacterized protein LOC111253389 isoform X1 [Varroa destructor]
>XP_022668437.1 uncharacterized protein LOC111253388 [Varroa destructor]
>XP_022668435.1 activin receptor type-2A-like [Varroa destructor]
>XP_022668434.1 activin receptor type-2A-like [Varroa destructor]
>XP_022668433.1 uncharacterized protein LOC111253386 isoform X2 [Varroa destructor]
>XP_022668432.1 uncharacterized protein LOC111253386 isoform X2 [Varroa destructor]
>XP_022668431.1 uncharacterized protein LOC111253386 isoform X2 [Varroa destructor]
>XP_022668430.1 uncharacterized protein LOC111253386 isoform X2 [Varroa destructor]
>XP_022668429.1 uncharacterized protein LOC111253386 isoform X2 [Varroa destructor]
>XP_022668428.1 uncharacterized protein LOC111253386 isoform X2 [Varroa destructor]
>XP_022668426.1 uncharacterized protein LOC111253386 isoform X1 [Varroa destructor]
>XP_022668425.1 uncharacterized protein LOC111253385 isoform X3 [Varroa destructor]
>XP_022668424.1 uncharacterized protein LOC111253385 isoform X2 [Varroa destructor]
>XP_022668423.1 uncharacterized protein LOC111253385 isoform X1 [Varroa destructor]
>XP_022668422.1 probable serine/threonine protein kinase IRE isoform X3 [Varroa destructor]
>XP_022668421.1 uncharacterized protein LOC111253383 isoform X2 [Varroa destructor]
>XP_022668420.1 uncharacterized protein LOC111253383 isoform X1 [Varroa destructor]
>XP_022668419.1 calponin-2-like isoform X3 [Varroa destructor]
>XP_022668418.1 muscle-specific protein 20-like isoform X2 [Varroa destructor]
>XP_022668417.1 myophilin-like isoform X1 [Varroa destructor]
>XP_022668416.1 myophilin-like isoform X1 [Varroa destructor]
>XP_022668415.1 myophilin-like isoform X1 [Varroa destructor]
>XP_022668414.1 myophilin-like isoform X1 [Varroa destructor]
>XP_022668413.1 myophilin-like isoform X1 [Varroa destructor]
>XP_022668411.1 retinal homeobox protein Rx2-like [Varroa destructor]
>XP_022668410.1 mediator of RNA polymerase II transcription subunit 15-like [Varroa destructor]
>XP_022668409.1 lipopolysaccharide-induced tumor necrosis factor-alpha factor homolog [Varroa destructor]
>XP_022668408.1 zinc finger protein 296-like [Varroa destructor]
>XP_022668407.1 uncharacterized protein LOC111253375 isoform X2 [Varroa destructor]
>XP_022668405.1 troponin I-like isoform X1 [Varroa destructor]
>XP_022668404.1 proteasome subunit alpha type-4-like [Varroa destructor]
>XP_022668403.1 zinc finger protein 296-like isoform X2 [Varroa destructor]
>XP_022668402.1 zinc finger protein SNAI2-like isoform X1 [Varroa destructor]
>XP_022668401.1 ubiquitin thioesterase OTU1-like [Varroa destructor]
>XP_022668400.1 zinc finger protein 133-like [Varroa destructor]
>XP_022668398.1 WASH complex subunit 3-like [Varroa destructor]
>XP_022668397.1 WASH complex subunit 3-like [Varroa destructor]
>XP_022668396.1 WASH complex subunit 3-like [Varroa destructor]
>XP_022668395.1 solute carrier family 35 member G1-like isoform X2 [Varroa destructor]
>XP_022668393.1 solute carrier family 35 member G1-like isoform X1 [Varroa destructor]
>XP_022668392.1 phospholipid-transporting ATPase IA-like isoform X7 [Varroa destructor]
>XP_022668391.1 probable phospholipid-transporting ATPase IA isoform X6 [Varroa destructor]
>XP_022668390.1 probable phospholipid-transporting ATPase IA isoform X5 [Varroa destructor]
>XP_022668388.1 probable phospholipid-transporting ATPase IA isoform X4 [Varroa destructor]
>XP_022668387.1 probable phospholipid-transporting ATPase IA isoform X3 [Varroa destructor]
>XP_022668386.1 probable phospholipid-transporting ATPase IA isoform X2 [Varroa destructor]
>XP_022668385.1 probable phospholipid-transporting ATPase IA isoform X1 [Varroa destructor]
>XP_022668384.1 uncharacterized bolA-like protein C8C9.11 [Varroa destructor]
>XP_022668383.1 rRNA-processing protein UTP23 homolog isoform X2 [Varroa destructor]
>XP_022668382.1 rRNA-processing protein UTP23 homolog isoform X1 [Varroa destructor]
>XP_022668380.1 vesicle-associated membrane protein/synaptobrevin-binding protein-like [Varroa destructor]
>XP_022668379.1 vesicle-associated membrane protein/synaptobrevin-binding protein-like [Varroa destructor]
>XP_022668378.1 vesicle-associated membrane protein/synaptobrevin-binding protein-like [Varroa destructor]
>XP_022668377.1 vesicle-associated membrane protein/synaptobrevin-binding protein-like [Varroa destructor]
>XP_022668376.1 vesicle-associated membrane protein/synaptobrevin-binding protein-like [Varroa destructor]
>XP_022668375.1 uncharacterized protein LOC111253362 isoform X2 [Varroa destructor]
>XP_022668374.1 uncharacterized protein LOC111253362 isoform X1 [Varroa destructor]
>XP_022668373.1 LARGE xylosyl- and glucuronyltransferase 2-like [Varroa destructor]
>XP_022668372.1 LARGE xylosyl- and glucuronyltransferase 2-like [Varroa destructor]
>XP_022668371.1 LARGE xylosyl- and glucuronyltransferase 2-like [Varroa destructor]
>XP_022668370.1 LARGE xylosyl- and glucuronyltransferase 2-like [Varroa destructor]
>XP_022668369.1 uncharacterized protein LOC111253360 isoform X2 [Varroa destructor]
>XP_022668368.1 uncharacterized protein LOC111253360 isoform X1 [Varroa destructor]
>XP_022668366.1 uncharacterized protein LOC111253359 [Varroa destructor]
>XP_022668365.1 zinc finger protein 787-like isoform X4 [Varroa destructor]
>XP_022668364.1 zinc finger protein 384-like isoform X3 [Varroa destructor]
>XP_022668363.1 zinc finger protein 384-like isoform X2 [Varroa destructor]
>XP_022668362.1 zinc finger protein 384-like isoform X2 [Varroa destructor]
>XP_022668361.1 zinc finger protein 384-like isoform X1 [Varroa destructor]
>XP_022668360.1 zinc finger protein rotund-like isoform X2 [Varroa destructor]
>XP_022668359.1 zinc finger protein rotund-like isoform X1 [Varroa destructor]
>XP_022668358.1 uncharacterized protein LOC111253355 isoform X2 [Varroa destructor]
>XP_022668357.1 uncharacterized protein LOC111253355 isoform X2 [Varroa destructor]
>XP_022668356.1 uncharacterized protein LOC111253355 isoform X2 [Varroa destructor]
>XP_022668355.1 uncharacterized protein LOC111253355 isoform X2 [Varroa destructor]
>XP_022668354.1 uncharacterized protein LOC111253355 isoform X1 [Varroa destructor]
>XP_022668353.1 sex peptide receptor-like [Varroa destructor]
>XP_022668352.1 retinal rod rhodopsin-sensitive cGMP 3',5'-cyclic phosphodiesterase subunit delta-like isoform X2 [Varroa destructor]
>XP_022668351.1 retinal rod rhodopsin-sensitive cGMP 3',5'-cyclic phosphodiesterase subunit delta-like isoform X1 [Varroa destructor]
>XP_022668350.1 spectrin beta chain-like isoform X2 [Varroa destructor]
>XP_022668349.1 spectrin beta chain-like isoform X1 [Varroa destructor]
>XP_022668348.1 spectrin beta chain-like isoform X1 [Varroa destructor]
>XP_022668347.1 spectrin beta chain-like isoform X1 [Varroa destructor]
>XP_022668346.1 spectrin beta chain-like isoform X1 [Varroa destructor]
>XP_022668345.1 spectrin beta chain-like isoform X1 [Varroa destructor]
>XP_022668344.1 spectrin beta chain-like isoform X1 [Varroa destructor]
>XP_022668343.1 uncharacterized protein LOC111253350 [Varroa destructor]
>XP_022668342.1 transmembrane protein 208-like [Varroa destructor]
>XP_022668341.1 eukaryotic translation initiation factor 3 subunit M-like [Varroa destructor]
>XP_022668340.1 eukaryotic translation initiation factor 4H-like isoform X2 [Varroa destructor]
>XP_022668339.1 eukaryotic translation initiation factor 4H-like isoform X2 [Varroa destructor]
>XP_022668338.1 eukaryotic translation initiation factor 4H-like isoform X1 [Varroa destructor]
>XP_022668337.1 cysteine protease ATG4B-like [Varroa destructor]
>XP_022668336.1 von Willebrand factor A domain-containing protein 8-like isoform X2 [Varroa destructor]
>XP_022668335.1 von Willebrand factor A domain-containing protein 8-like isoform X1 [Varroa destructor]
>XP_022668334.1 gamma-secretase subunit PEN-2-like [Varroa destructor]
>XP_022668333.1 gamma-secretase subunit PEN-2-like [Varroa destructor]
>XP_022668332.1 gamma-secretase subunit PEN-2-like [Varroa destructor]
>XP_022668331.1 LOW QUALITY PROTEIN: V-type proton ATPase subunit H-like [Varroa destructor]
>XP_022668330.1 uncharacterized protein LOC111253339 isoform X4 [Varroa destructor]
>XP_022668329.1 uncharacterized protein LOC111253339 isoform X3 [Varroa destructor]
>XP_022668328.1 uncharacterized protein LOC111253339 isoform X2 [Varroa destructor]
>XP_022668327.1 uncharacterized protein LOC111253339 isoform X1 [Varroa destructor]
>XP_022668326.1 WD repeat-containing and planar cell polarity effector protein fritz homolog [Varroa destructor]
>XP_022668325.1 magnesium-dependent phosphatase 1-like [Varroa destructor]
>XP_022668324.1 skin secretory protein xP2-like [Varroa destructor]
>XP_022668323.1 Bardet-Biedl syndrome 7 protein homolog [Varroa destructor]
>XP_022668321.1 uncharacterized protein LOC111253334 [Varroa destructor]
>XP_022668320.1 uncharacterized protein LOC111253334 [Varroa destructor]
>XP_022668319.1 uncharacterized protein LOC111253334 [Varroa destructor]
>XP_022668318.1 uncharacterized protein LOC111253334 [Varroa destructor]
>XP_022668317.1 uncharacterized protein LOC111253332 isoform X3 [Varroa destructor]
>XP_022668316.1 uncharacterized protein LOC111253332 isoform X2 [Varroa destructor]
>XP_022668315.1 uncharacterized protein LOC111253332 isoform X1 [Varroa destructor]
>XP_022668314.1 uncharacterized protein LOC111253332 isoform X1 [Varroa destructor]
>XP_022668313.1 uncharacterized protein LOC111253329 isoform X2 [Varroa destructor]
>XP_022668312.1 uncharacterized protein LOC111253329 isoform X1 [Varroa destructor]
>XP_022668311.1 hemicentin-1-like [Varroa destructor]
>XP_022668308.1 uncharacterized protein LOC111253327 [Varroa destructor]
>XP_022668307.1 uncharacterized protein LOC111253326 isoform X3 [Varroa destructor]
>XP_022668306.1 uncharacterized protein LOC111253326 isoform X2 [Varroa destructor]
>XP_022668305.1 uncharacterized protein LOC111253326 isoform X1 [Varroa destructor]
>XP_022668304.1 uncharacterized protein LOC111253325 [Varroa destructor]
>XP_022668303.1 alpha-tocopherol transfer protein-like isoform X2 [Varroa destructor]
>XP_022668302.1 alpha-tocopherol transfer protein-like isoform X1 [Varroa destructor]
>XP_022668301.1 alpha-tocopherol transfer protein-like isoform X1 [Varroa destructor]
>XP_022668299.1 alpha-tocopherol transfer protein-like isoform X1 [Varroa destructor]
>XP_022668298.1 sphingomyelin phosphodiesterase-like [Varroa destructor]
>XP_022668297.1 uncharacterized protein LOC111253322 [Varroa destructor]
>XP_022668296.1 uncharacterized protein LOC111253322 [Varroa destructor]
>XP_022668295.1 uncharacterized protein LOC111253322 [Varroa destructor]
>XP_022668294.1 uncharacterized protein LOC111253322 [Varroa destructor]
>XP_022668293.1 lethal(2)neighbour of tid protein-like [Varroa destructor]
>XP_022668291.1 uncharacterized protein LOC111253318 isoform X5 [Varroa destructor]
>XP_022668290.1 uncharacterized protein LOC111253318 isoform X4 [Varroa destructor]
>XP_022668289.1 uncharacterized protein LOC111253318 isoform X3 [Varroa destructor]
>XP_022668288.1 uncharacterized protein LOC111253318 isoform X2 [Varroa destructor]
>XP_022668287.1 uncharacterized protein LOC111253318 isoform X1 [Varroa destructor]
>XP_022668286.1 uncharacterized protein LOC111253318 isoform X1 [Varroa destructor]
>XP_022668285.1 syntaxin-16-like isoform X2 [Varroa destructor]
>XP_022668284.1 syntaxin-16-like isoform X1 [Varroa destructor]
>XP_022668283.1 syntaxin-16-like isoform X1 [Varroa destructor]
>XP_022668282.1 uncharacterized protein LOC111253316 [Varroa destructor]
>XP_022668281.1 CRISP/Allergen/PR-1-like isoform X4 [Varroa destructor]
>XP_022668280.1 venom allergen 5-like isoform X3 [Varroa destructor]
>XP_022668279.1 venom allergen 5.01-like isoform X2 [Varroa destructor]
>XP_022668278.1 venom allergen 5.01-like isoform X2 [Varroa destructor]
>XP_022668277.1 CRISP/Allergen/PR-1-like isoform X1 [Varroa destructor]
>XP_022668276.1 CRISP/Allergen/PR-1-like isoform X1 [Varroa destructor]
>XP_022668275.1 ribonuclease H2 subunit B-like [Varroa destructor]
>XP_022668274.1 rho GTPase-activating protein 1-like isoform X3 [Varroa destructor]
>XP_022668273.1 rho GTPase-activating protein 1-like isoform X2 [Varroa destructor]
>XP_022668272.1 rho GTPase-activating protein 1-like isoform X1 [Varroa destructor]
>XP_022668261.1 U3 small nucleolar RNA-interacting protein 2-like isoform X2 [Varroa destructor]
>XP_022668260.1 U3 small nucleolar RNA-interacting protein 2-like isoform X1 [Varroa destructor]
>XP_022668258.1 U3 small nucleolar RNA-interacting protein 2-like isoform X1 [Varroa destructor]
>XP_022668257.1 nucleolar GTP-binding protein 1-like [Varroa destructor]
>XP_022668256.1 solute carrier family 25 member 35-like isoform X2 [Varroa destructor]
>XP_022668255.1 solute carrier family 25 member 35-like isoform X1 [Varroa destructor]
>XP_022668254.1 uncharacterized protein LOC111253304 isoform X2 [Varroa destructor]
>XP_022668252.1 ubiquitin-conjugating enzyme E2 Q2-like isoform X1 [Varroa destructor]
>XP_022668251.1 ubiquitin-conjugating enzyme E2 Q2-like isoform X1 [Varroa destructor]
>XP_022668250.1 ubiquitin-conjugating enzyme E2 Q2-like isoform X1 [Varroa destructor]
>XP_022668249.1 ubiquitin-conjugating enzyme E2 Q2-like isoform X1 [Varroa destructor]
>XP_022668248.1 serine protease 27-like [Varroa destructor]
>XP_022668246.1 zinc finger protein 358-like isoform X4 [Varroa destructor]
>XP_022668245.1 zinc finger protein 697-like isoform X3 [Varroa destructor]
>XP_022668244.1 zinc finger protein 697-like isoform X2 [Varroa destructor]
>XP_022668243.1 zinc finger protein 697-like isoform X1 [Varroa destructor]
>XP_022668242.1 zinc finger protein 697-like isoform X1 [Varroa destructor]
>XP_022668241.1 uncharacterized protein LOC111253301 isoform X2 [Varroa destructor]
>XP_022668240.1 uncharacterized protein LOC111253301 isoform X1 [Varroa destructor]
>XP_022668239.1 uncharacterized protein LOC111253301 isoform X1 [Varroa destructor]
>XP_022668238.1 uncharacterized protein LOC111253301 isoform X1 [Varroa destructor]
>XP_022668236.1 uncharacterized protein LOC111253301 isoform X1 [Varroa destructor]
>XP_022668235.1 uncharacterized protein LOC111253301 isoform X1 [Varroa destructor]
>XP_022668234.1 uncharacterized protein LOC111253300 [Varroa destructor]
>XP_022668232.1 uncharacterized protein LOC111253300 [Varroa destructor]
>XP_022668231.1 uncharacterized protein LOC111253300 [Varroa destructor]
>XP_022668230.1 uncharacterized protein LOC111253300 [Varroa destructor]
>XP_022668229.1 uncharacterized protein LOC111253300 [Varroa destructor]
>XP_022668227.1 60S acidic ribosomal protein P2-like isoform X2 [Varroa destructor]
>XP_022668226.1 60S acidic ribosomal protein P2-like isoform X1 [Varroa destructor]
>XP_022668225.1 aristaless-related homeobox protein-like [Varroa destructor]
>XP_022668224.1 acidic fibroblast growth factor intracellular-binding protein-like isoform X2 [Varroa destructor]
>XP_022668222.1 acidic fibroblast growth factor intracellular-binding protein-like isoform X1 [Varroa destructor]
>XP_022668221.1 vang-like protein 2 [Varroa destructor]
>XP_022668220.1 neuferricin-like isoform X6 [Varroa destructor]
>XP_022668219.1 neuferricin-like isoform X6 [Varroa destructor]
>XP_022668218.1 neuferricin-like isoform X6 [Varroa destructor]
>XP_022668216.1 neuferricin-like isoform X5 [Varroa destructor]
>XP_022668215.1 neuferricin-like isoform X4 [Varroa destructor]
>XP_022668214.1 neuferricin-like isoform X3 [Varroa destructor]
>XP_022668213.1 neuferricin-like isoform X2 [Varroa destructor]
>XP_022668212.1 neuferricin-like isoform X2 [Varroa destructor]
>XP_022668211.1 neuferricin-like isoform X2 [Varroa destructor]
>XP_022668210.1 neuferricin-like isoform X2 [Varroa destructor]
>XP_022668209.1 neuferricin-like isoform X1 [Varroa destructor]
>XP_022668208.1 sodium-dependent dopamine transporter-like [Varroa destructor]
>XP_022668206.1 serine palmitoyltransferase 2-like [Varroa destructor]
>XP_022668205.1 serine palmitoyltransferase 2-like [Varroa destructor]
>XP_022668204.1 serine palmitoyltransferase 2-like [Varroa destructor]
>XP_022668203.1 uncharacterized protein LOC111253289 [Varroa destructor]
>XP_022668201.1 DNA polymerase alpha catalytic subunit-like isoform X4 [Varroa destructor]
>XP_022668200.1 DNA polymerase alpha catalytic subunit-like isoform X3 [Varroa destructor]
>XP_022668199.1 DNA polymerase alpha catalytic subunit-like isoform X2 [Varroa destructor]
>XP_022668198.1 DNA polymerase alpha catalytic subunit-like isoform X1 [Varroa destructor]
>XP_022668197.1 centrosomal protein of 104 kDa-like [Varroa destructor]
>XP_022668196.1 dopamine D2-like receptor [Varroa destructor]
>XP_022668195.1 60S ribosomal protein L6-B-like isoform X3 [Varroa destructor]
>XP_022668194.1 60S ribosomal protein L6-B-like isoform X2 [Varroa destructor]
>XP_022668193.1 60S ribosomal protein L6-B-like isoform X1 [Varroa destructor]
>XP_022668192.1 uncharacterized protein LOC111253282 [Varroa destructor]
>XP_022668191.1 troponin I-like isoform X2 [Varroa destructor]
>XP_022668190.1 troponin I-like isoform X1 [Varroa destructor]
>XP_022668188.1 trypsin-1-like [Varroa destructor]
>XP_022668187.1 SKI family transcriptional corepressor 1 homolog-B-like [Varroa destructor]
>XP_022668186.1 CHRNA7-FAM7A fusion protein-like isoform X3 [Varroa destructor]
>XP_022668185.1 neuronal acetylcholine receptor subunit alpha-7-like isoform X2 [Varroa destructor]
>XP_022668183.1 neuronal acetylcholine receptor subunit alpha-7-like isoform X1 [Varroa destructor]
>XP_022668182.1 polycystic kidney disease 2-like 1 protein [Varroa destructor]
>XP_022668181.1 translocon-associated protein subunit alpha-like [Varroa destructor]
>XP_022668180.1 uncharacterized protein LOC111253271 isoform X2 [Varroa destructor]
>XP_022668179.1 uncharacterized protein LOC111253271 isoform X1 [Varroa destructor]
>XP_022668178.1 uncharacterized protein LOC111253271 isoform X1 [Varroa destructor]
>XP_022668177.1 uncharacterized protein LOC111253271 isoform X1 [Varroa destructor]
>XP_022668176.1 uncharacterized protein LOC111253271 isoform X1 [Varroa destructor]
>XP_022668174.1 uncharacterized protein LOC111253271 isoform X1 [Varroa destructor]
>XP_022668173.1 uncharacterized protein LOC111253271 isoform X1 [Varroa destructor]
>XP_022668172.1 uncharacterized protein LOC111253271 isoform X1 [Varroa destructor]
>XP_022668171.1 uncharacterized protein LOC111253271 isoform X1 [Varroa destructor]
>XP_022668170.1 protein groucho-1-like isoform X6 [Varroa destructor]
>XP_022668169.1 protein groucho-1-like isoform X5 [Varroa destructor]
>XP_022668168.1 protein groucho-1-like isoform X4 [Varroa destructor]
>XP_022668167.1 protein groucho-1-like isoform X3 [Varroa destructor]
>XP_022668166.1 protein groucho-1-like isoform X2 [Varroa destructor]
>XP_022668165.1 protein groucho-1-like isoform X1 [Varroa destructor]
>XP_022668164.1 uncharacterized protein LOC111253268 [Varroa destructor]
>XP_022668163.1 renin receptor-like [Varroa destructor]
>XP_022668160.1 RFX-like DNA-binding protein RFX1 [Varroa destructor]
>XP_022668159.1 uncharacterized protein LOC111253263 isoform X4 [Varroa destructor]
>XP_022668158.1 uncharacterized protein LOC111253263 isoform X3 [Varroa destructor]
>XP_022668157.1 JNK-interacting protein 1-like isoform X2 [Varroa destructor]
>XP_022668156.1 JNK-interacting protein 1-like isoform X2 [Varroa destructor]
>XP_022668155.1 JNK-interacting protein 1-like isoform X1 [Varroa destructor]
>XP_022668154.1 protein dachsous-like isoform X3 [Varroa destructor]
>XP_022668153.1 protein dachsous-like isoform X2 [Varroa destructor]
>XP_022668152.1 protein dachsous-like isoform X1 [Varroa destructor]
>XP_022668151.1 uncharacterized protein LOC111253260 isoform X3 [Varroa destructor]
>XP_022668150.1 uncharacterized protein LOC111253260 isoform X3 [Varroa destructor]
>XP_022668149.1 uncharacterized protein LOC111253260 isoform X2 [Varroa destructor]
>XP_022668148.1 uncharacterized protein LOC111253260 isoform X2 [Varroa destructor]
>XP_022668147.1 uncharacterized protein LOC111253260 isoform X2 [Varroa destructor]
>XP_022668146.1 uncharacterized protein LOC111253260 isoform X1 [Varroa destructor]
>XP_022668144.1 uncharacterized protein LOC111253258 [Varroa destructor]
>XP_022668143.1 uncharacterized protein LOC111253257 isoform X6 [Varroa destructor]
>XP_022668142.1 uncharacterized protein LOC111253257 isoform X5 [Varroa destructor]
>XP_022668141.1 microtubule-associated protein futsch-like isoform X4 [Varroa destructor]
>XP_022668140.1 uncharacterized protein LOC111253257 isoform X3 [Varroa destructor]
>XP_022668139.1 uncharacterized protein LOC111253257 isoform X2 [Varroa destructor]
>XP_022668138.1 uncharacterized protein LOC111253257 isoform X1 [Varroa destructor]
>XP_022668137.1 protein CBFA2T2-like [Varroa destructor]
>XP_022668136.1 uncharacterized protein LOC111253255 [Varroa destructor]
>XP_022668135.1 aryl hydrocarbon receptor nuclear translocator homolog [Varroa destructor]
>XP_022668134.1 aryl hydrocarbon receptor nuclear translocator homolog [Varroa destructor]
>XP_022668133.1 aryl hydrocarbon receptor nuclear translocator homolog [Varroa destructor]
>XP_022668132.1 uncharacterized protein LOC111253252 isoform X4 [Varroa destructor]
>XP_022668131.1 uncharacterized protein LOC111253252 isoform X3 [Varroa destructor]
>XP_022668130.1 uncharacterized protein LOC111253252 isoform X3 [Varroa destructor]
>XP_022668129.1 uncharacterized protein LOC111253252 isoform X2 [Varroa destructor]
>XP_022668128.1 uncharacterized protein LOC111253252 isoform X1 [Varroa destructor]
>XP_022668127.1 uncharacterized protein LOC111253252 isoform X1 [Varroa destructor]
>XP_022668126.1 transcription factor SOX-4-like [Varroa destructor]
>XP_022668125.1 RNA-binding protein 25-like isoform X2 [Varroa destructor]
>XP_022668124.1 RNA-binding protein 25-like isoform X1 [Varroa destructor]
>XP_022668122.1 ribosome biogenesis protein BRX1 homolog [Varroa destructor]
>XP_022668121.1 ribosome biogenesis protein BRX1 homolog [Varroa destructor]
>XP_022668120.1 ribosome biogenesis protein BRX1 homolog [Varroa destructor]
>XP_022668119.1 protein naked cuticle homolog 2-like isoform X2 [Varroa destructor]
>XP_022668118.1 protein naked cuticle homolog isoform X1 [Varroa destructor]
>XP_022668117.1 protein naked cuticle homolog isoform X1 [Varroa destructor]
>XP_022668116.1 voltage-gated hydrogen channel 1-like isoform X3 [Varroa destructor]
>XP_022668115.1 voltage-gated hydrogen channel 1-like isoform X2 [Varroa destructor]
>XP_022668114.1 voltage-gated hydrogen channel 1-like isoform X1 [Varroa destructor]
>XP_022668113.1 RNA-binding protein 4-like [Varroa destructor]
>XP_022668112.1 peroxisomal membrane protein PEX14-like isoform X2 [Varroa destructor]
>XP_022668110.1 peroxisomal membrane protein PEX14-like isoform X1 [Varroa destructor]
>XP_022668109.1 peroxisomal membrane protein PEX14-like isoform X1 [Varroa destructor]
>XP_022668108.1 peroxisomal membrane protein PEX14-like isoform X1 [Varroa destructor]
>XP_022668107.1 peroxisomal membrane protein PEX14-like isoform X1 [Varroa destructor]
>XP_022668106.1 peroxisomal membrane protein PEX14-like isoform X1 [Varroa destructor]
>XP_022668104.1 GDP-L-fucose synthase-like [Varroa destructor]
>XP_022668103.1 uncharacterized protein LOC111253241 isoform X2 [Varroa destructor]
>XP_022668102.1 uncharacterized protein LOC111253241 isoform X1 [Varroa destructor]
>XP_022668100.1 astacin-like metalloprotease toxin 5 [Varroa destructor]
>XP_022668099.1 forkhead box protein I1c-like isoform X2 [Varroa destructor]
>XP_022668098.1 forkhead box protein I1c-like isoform X2 [Varroa destructor]
>XP_022668097.1 forkhead box protein G1-like isoform X1 [Varroa destructor]
>XP_022668096.1 kinesin light chain-like isoform X2 [Varroa destructor]
>XP_022668095.1 kinesin light chain-like isoform X1 [Varroa destructor]
>XP_022668094.1 kinesin light chain-like isoform X1 [Varroa destructor]
>XP_022668093.1 kinesin light chain-like isoform X1 [Varroa destructor]
>XP_022668092.1 probable nuclear hormone receptor HR3 [Varroa destructor]
>XP_022668091.1 ATP-dependent RNA helicase DDX51-like [Varroa destructor]
>XP_022668090.1 ATP-dependent RNA helicase DDX51-like [Varroa destructor]
>XP_022668089.1 monocarboxylate transporter 12-like isoform X2 [Varroa destructor]
>XP_022668087.1 monocarboxylate transporter 12-like isoform X1 [Varroa destructor]
>XP_022668086.1 diacylglycerol kinase eta-like isoform X4 [Varroa destructor]
>XP_022668085.1 diacylglycerol kinase delta-like isoform X3 [Varroa destructor]
>XP_022668084.1 diacylglycerol kinase delta-like isoform X2 [Varroa destructor]
>XP_022668083.1 diacylglycerol kinase delta-like isoform X1 [Varroa destructor]
>XP_022668082.1 BTB/POZ domain-containing protein 7-like [Varroa destructor]
>XP_022668081.1 26S proteasome regulatory subunit 7-like [Varroa destructor]
>XP_022668080.1 protein phosphatase 1D-like [Varroa destructor]
>XP_022668079.1 glutathione S-transferase Mu 5-like [Varroa destructor]
>XP_022668077.1 60S ribosomal protein L7-like [Varroa destructor]
>XP_022668076.1 replication factor C subunit 5-like [Varroa destructor]
>XP_022668075.1 eukaryotic translation initiation factor 3 subunit B-like [Varroa destructor]
>XP_022668074.1 polyhomeotic-like protein 1 isoform X3 [Varroa destructor]
>XP_022668073.1 polyhomeotic-like protein 1 isoform X2 [Varroa destructor]
>XP_022668072.1 polyhomeotic-like protein 1 isoform X1 [Varroa destructor]
>XP_022668071.1 polyhomeotic-like protein 1 isoform X1 [Varroa destructor]
>XP_022668070.1 muscle LIM protein 1-like [Varroa destructor]
>XP_022668069.1 kelch-like protein 10 isoform X2 [Varroa destructor]
>XP_022668068.1 kelch-like protein 10 isoform X1 [Varroa destructor]
>XP_022668067.1 uncharacterized protein LOC111253218 [Varroa destructor]
>XP_022668065.1 E3 ubiquitin-protein ligase RNF185-like isoform X2 [Varroa destructor]
>XP_022668064.1 E3 ubiquitin-protein ligase RNF185-like isoform X1 [Varroa destructor]
>XP_022668063.1 uncharacterized protein LOC111253214 [Varroa destructor]
>XP_022668062.1 uncharacterized protein LOC111253214 [Varroa destructor]
>XP_022668061.1 uncharacterized protein LOC111253214 [Varroa destructor]
>XP_022668060.1 uncharacterized protein LOC111253214 [Varroa destructor]
>XP_022668059.1 fructose-bisphosphate aldolase A-like [Varroa destructor]
>XP_022668058.1 fructose-bisphosphate aldolase A-like [Varroa destructor]
>XP_022668057.1 uncharacterized protein LOC111253212 [Varroa destructor]
>XP_022668056.1 protein DDI1 homolog 2-like isoform X3 [Varroa destructor]
>XP_022668055.1 protein DDI1 homolog 2-like isoform X3 [Varroa destructor]
>XP_022668054.1 protein DDI1 homolog 2-like isoform X2 [Varroa destructor]
>XP_022668053.1 protein DDI1 homolog 2-like isoform X1 [Varroa destructor]
>XP_022668052.1 solute carrier family 2, facilitated glucose transporter member 1-like isoform X2 [Varroa destructor]
>XP_022668051.1 solute carrier family 2, facilitated glucose transporter member 1-like isoform X2 [Varroa destructor]
>XP_022668050.1 solute carrier family 2, facilitated glucose transporter member 1-like isoform X1 [Varroa destructor]
>XP_022668049.1 NADH-ubiquinone oxidoreductase 49 kDa subunit-like [Varroa destructor]
>XP_022668048.1 uncharacterized protein LOC111253207 isoform X5 [Varroa destructor]
>XP_022668047.1 uncharacterized protein LOC111253207 isoform X4 [Varroa destructor]
>XP_022668045.1 uncharacterized protein LOC111253207 isoform X3 [Varroa destructor]
>XP_022668044.1 uncharacterized protein LOC111253207 isoform X2 [Varroa destructor]
>XP_022668043.1 uncharacterized protein LOC111253207 isoform X1 [Varroa destructor]
>XP_022668042.1 uncharacterized protein LOC111253207 isoform X1 [Varroa destructor]
>XP_022668041.1 glycine--tRNA ligase-like [Varroa destructor]
>XP_022668040.1 large neutral amino acids transporter small subunit 1-like isoform X2 [Varroa destructor]
>XP_022668039.1 large neutral amino acids transporter small subunit 1-like isoform X2 [Varroa destructor]
>XP_022668038.1 large neutral amino acids transporter small subunit 1-like isoform X2 [Varroa destructor]
>XP_022668036.1 large neutral amino acids transporter small subunit 1-like isoform X1 [Varroa destructor]
>XP_022668035.1 chromatin modification-related protein eaf-1-like isoform X5 [Varroa destructor]
>XP_022668034.1 chromatin modification-related protein eaf-1-like isoform X4 [Varroa destructor]
>XP_022668033.1 chromatin modification-related protein eaf-1-like isoform X3 [Varroa destructor]
>XP_022668032.1 chromatin modification-related protein eaf-1-like isoform X2 [Varroa destructor]
>XP_022668031.1 chromatin modification-related protein eaf-1-like isoform X1 [Varroa destructor]
>XP_022668030.1 calcineurin-binding protein cabin-1-like isoform X4 [Varroa destructor]
>XP_022668029.1 calcineurin-binding protein cabin-1-like isoform X3 [Varroa destructor]
>XP_022668028.1 calcineurin-binding protein cabin-1-like isoform X2 [Varroa destructor]
>XP_022668027.1 calcineurin-binding protein cabin-1-like isoform X1 [Varroa destructor]
>XP_022668026.1 calcineurin-binding protein cabin-1-like isoform X1 [Varroa destructor]
>XP_022668025.1 uncharacterized protein LOC111253201 isoform X3 [Varroa destructor]
>XP_022668024.1 uncharacterized protein LOC111253201 isoform X2 [Varroa destructor]
>XP_022668023.1 uncharacterized protein LOC111253201 isoform X1 [Varroa destructor]
>XP_022668021.1 uncharacterized protein LOC111253201 isoform X1 [Varroa destructor]
>XP_022668020.1 uncharacterized protein LOC111253201 isoform X1 [Varroa destructor]
>XP_022668019.1 uncharacterized protein LOC111253201 isoform X1 [Varroa destructor]
>XP_022668018.1 etoposide-induced protein 2.4 homolog [Varroa destructor]
>XP_022668017.1 etoposide-induced protein 2.4 homolog [Varroa destructor]
>XP_022668016.1 etoposide-induced protein 2.4 homolog [Varroa destructor]
>XP_022668015.1 etoposide-induced protein 2.4 homolog [Varroa destructor]
>XP_022668014.1 ecdysone receptor-like [Varroa destructor]
>XP_022668013.1 uncharacterized protein LOC111253198 isoform X4 [Varroa destructor]
>XP_022668012.1 uncharacterized protein LOC111253198 isoform X3 [Varroa destructor]
>XP_022668011.1 DNA damage-regulated autophagy modulator protein 1-like isoform X2 [Varroa destructor]
>XP_022668010.1 uncharacterized protein LOC111253198 isoform X1 [Varroa destructor]
>XP_022668009.1 LIM/homeobox protein Lhx1-like [Varroa destructor]
>XP_022668008.1 transcription elongation factor SPT4-A-like [Varroa destructor]
>XP_022668007.1 coatomer subunit beta-like isoform X4 [Varroa destructor]
>XP_022668006.1 coatomer subunit beta-like isoform X3 [Varroa destructor]
>XP_022668005.1 coatomer subunit beta-like isoform X2 [Varroa destructor]
>XP_022668004.1 coatomer subunit beta-like isoform X1 [Varroa destructor]
>XP_022668003.1 gonadotropin-releasing hormone II receptor-like [Varroa destructor]
>XP_022668002.1 uncharacterized protein LOC111253191 [Varroa destructor]
>XP_022668001.1 retinal rod rhodopsin-sensitive cGMP 3',5'-cyclic phosphodiesterase subunit delta-like [Varroa destructor]
>XP_022668000.1 protein HID1-like isoform X3 [Varroa destructor]
>XP_022667999.1 protein HID1-like isoform X2 [Varroa destructor]
>XP_022667997.1 protein HID1-like isoform X1 [Varroa destructor]
>XP_022667994.1 kelch-like protein 17 isoform X2 [Varroa destructor]
>XP_022667993.1 kelch-like protein 17 isoform X1 [Varroa destructor]
>XP_022667992.1 kelch-like protein 17 isoform X1 [Varroa destructor]
>XP_022667991.1 kelch-like protein 17 isoform X1 [Varroa destructor]
>XP_022667990.1 uncharacterized protein LOC111253185 [Varroa destructor]
>XP_022667989.1 tetratricopeptide repeat protein 36-like isoform X2 [Varroa destructor]
>XP_022667988.1 tetratricopeptide repeat protein 36-like isoform X1 [Varroa destructor]
>XP_022667987.1 late secretory pathway protein AVL9 homolog isoform X2 [Varroa destructor]
>XP_022667986.1 late secretory pathway protein AVL9 homolog isoform X1 [Varroa destructor]
>XP_022667985.1 uncharacterized protein LOC111253181 isoform X2 [Varroa destructor]
>XP_022667984.1 uncharacterized protein LOC111253181 isoform X1 [Varroa destructor]
>XP_022667983.1 pleckstrin homology domain-containing family H member 1-like isoform X9 [Varroa destructor]
>XP_022667982.1 uncharacterized protein CG43867-like isoform X8 [Varroa destructor]
>XP_022667981.1 pleckstrin homology domain-containing family H member 1-like isoform X7 [Varroa destructor]
>XP_022667980.1 pleckstrin homology domain-containing family H member 2-like isoform X6 [Varroa destructor]
>XP_022667979.1 pleckstrin homology domain-containing family H member 1-like isoform X5 [Varroa destructor]
>XP_022667978.1 pleckstrin homology domain-containing family H member 1-like isoform X4 [Varroa destructor]
>XP_022667977.1 pleckstrin homology domain-containing family H member 1-like isoform X3 [Varroa destructor]
>XP_022667976.1 pleckstrin homology domain-containing family H member 1-like isoform X2 [Varroa destructor]
>XP_022667975.1 pleckstrin homology domain-containing family H member 1-like isoform X1 [Varroa destructor]
>XP_022667974.1 histidine ammonia-lyase-like isoform X2 [Varroa destructor]
>XP_022667973.1 histidine ammonia-lyase-like isoform X2 [Varroa destructor]
>XP_022667972.1 histidine ammonia-lyase-like isoform X2 [Varroa destructor]
>XP_022667971.1 histidine ammonia-lyase-like isoform X1 [Varroa destructor]
>XP_022667969.1 uncharacterized protein LOC111253178 [Varroa destructor]
>XP_022667968.1 vacuolar protein sorting-associated protein 53 homolog isoform X3 [Varroa destructor]
>XP_022667967.1 vacuolar protein sorting-associated protein 53 homolog isoform X2 [Varroa destructor]
>XP_022667966.1 vacuolar protein sorting-associated protein 53 homolog isoform X1 [Varroa destructor]
>XP_022667965.1 ras-responsive element-binding protein 1-like isoform X2 [Varroa destructor]
>XP_022667964.1 zinc finger protein Xfin-like isoform X1 [Varroa destructor]
>XP_022667963.1 zinc finger protein Xfin-like isoform X1 [Varroa destructor]
>XP_022667962.1 alpha-soluble NSF attachment protein-like [Varroa destructor]
>XP_022667960.1 proteasome activator complex subunit 3-like isoform X2 [Varroa destructor]
>XP_022667959.1 proteasome activator complex subunit 3-like isoform X1 [Varroa destructor]
>XP_022667958.1 proteasome activator complex subunit 3-like isoform X1 [Varroa destructor]
>XP_022667957.1 peptidylprolyl isomerase domain and WD repeat-containing protein 1-like [Varroa destructor]
>XP_022667956.1 peptidylprolyl isomerase domain and WD repeat-containing protein 1-like [Varroa destructor]
>XP_022667955.1 peptidylprolyl isomerase domain and WD repeat-containing protein 1-like [Varroa destructor]
>XP_022667954.1 protein couch potato-like isoform X7 [Varroa destructor]
>XP_022667953.1 protein couch potato-like isoform X6 [Varroa destructor]
>XP_022667952.1 protein couch potato-like isoform X6 [Varroa destructor]
>XP_022667951.1 protein couch potato-like isoform X6 [Varroa destructor]
>XP_022667950.1 protein couch potato-like isoform X6 [Varroa destructor]
>XP_022667949.1 protein couch potato-like isoform X6 [Varroa destructor]
>XP_022667948.1 protein couch potato-like isoform X6 [Varroa destructor]
>XP_022667947.1 protein couch potato-like isoform X5 [Varroa destructor]
>XP_022667945.1 protein couch potato-like isoform X4 [Varroa destructor]
>XP_022667944.1 uncharacterized protein LOC111253171 isoform X3 [Varroa destructor]
>XP_022667943.1 uncharacterized protein LOC111253171 isoform X2 [Varroa destructor]
>XP_022667942.1 uncharacterized protein LOC111253171 isoform X1 [Varroa destructor]
>XP_022667941.1 uncharacterized protein LOC111253170 isoform X2 [Varroa destructor]
>XP_022667940.1 uncharacterized protein LOC111253170 isoform X1 [Varroa destructor]
>XP_022667939.1 uncharacterized protein LOC111253170 isoform X1 [Varroa destructor]
>XP_022667938.1 uncharacterized protein LOC111253170 isoform X1 [Varroa destructor]
>XP_022667937.1 uncharacterized protein LOC111253170 isoform X1 [Varroa destructor]
>XP_022667936.1 uncharacterized protein LOC111253170 isoform X1 [Varroa destructor]
>XP_022667933.1 uncharacterized protein LOC111253170 isoform X1 [Varroa destructor]
>XP_022667932.1 protein PBDC1-like [Varroa destructor]
>XP_022667931.1 DALR anticodon-binding domain-containing protein 3-like [Varroa destructor]
>XP_022667930.1 uncharacterized protein LOC111253167 [Varroa destructor]
>XP_022667929.1 cytoplasmic polyadenylation element-binding protein 3-like [Varroa destructor]
>XP_022667928.1 calcium-transporting ATPase sarcoplasmic/endoplasmic reticulum type-like isoform X3 [Varroa destructor]
>XP_022667926.1 calcium-transporting ATPase sarcoplasmic/endoplasmic reticulum type-like isoform X2 [Varroa destructor]
>XP_022667925.1 calcium-transporting ATPase sarcoplasmic/endoplasmic reticulum type-like isoform X1 [Varroa destructor]
>XP_022667924.1 calcium-transporting ATPase sarcoplasmic/endoplasmic reticulum type-like isoform X1 [Varroa destructor]
>XP_022667923.1 calcium-transporting ATPase sarcoplasmic/endoplasmic reticulum type-like isoform X1 [Varroa destructor]
>XP_022667922.1 calcium-transporting ATPase sarcoplasmic/endoplasmic reticulum type-like isoform X1 [Varroa destructor]
>XP_022667921.1 calcium-transporting ATPase sarcoplasmic/endoplasmic reticulum type-like isoform X1 [Varroa destructor]
>XP_022667919.1 uncharacterized protein LOC111253163 [Varroa destructor]
>XP_022667918.1 protein hairy-like [Varroa destructor]
>XP_022667916.1 interleukin-1 receptor-associated kinase 4-like [Varroa destructor]
>XP_022667915.1 interleukin-1 receptor-associated kinase 4-like [Varroa destructor]
>XP_022667914.1 peroxidase-like isoform X2 [Varroa destructor]
>XP_022667913.1 peroxidase-like isoform X2 [Varroa destructor]
>XP_022667912.1 peroxidase-like isoform X1 [Varroa destructor]
>XP_022667911.1 homeobox protein OTX2-A-like [Varroa destructor]
>XP_022667908.1 uncharacterized protein LOC111253155 isoform X3 [Varroa destructor]
>XP_022667907.1 uncharacterized protein LOC111253155 isoform X2 [Varroa destructor]
>XP_022667906.1 uncharacterized protein LOC111253155 isoform X1 [Varroa destructor]
>XP_022667904.1 uncharacterized protein LOC111253155 isoform X1 [Varroa destructor]
>XP_022667903.1 uncharacterized protein LOC111253154 [Varroa destructor]
>XP_022667902.1 putative selT-like protein C35C5.3 [Varroa destructor]
>XP_022667901.1 uncharacterized protein LOC111253152 isoform X2 [Varroa destructor]
>XP_022667900.1 uncharacterized protein LOC111253152 isoform X1 [Varroa destructor]
>XP_022667899.1 uncharacterized protein LOC111253152 isoform X1 [Varroa destructor]
>XP_022667897.1 uncharacterized protein LOC111253150 isoform X4 [Varroa destructor]
>XP_022667896.1 uncharacterized protein LOC111253150 isoform X3 [Varroa destructor]
>XP_022667895.1 uncharacterized protein LOC111253150 isoform X2 [Varroa destructor]
>XP_022667894.1 uncharacterized protein LOC111253150 isoform X1 [Varroa destructor]
>XP_022667893.1 uncharacterized protein LOC111253150 isoform X1 [Varroa destructor]
>XP_022667892.1 uncharacterized protein LOC111253150 isoform X1 [Varroa destructor]
>XP_022667891.1 ragulator complex protein LAMTOR3-like [Varroa destructor]
>XP_022667890.1 ras-like GTP-binding protein Rho1 isoform X3 [Varroa destructor]
>XP_022667888.1 ras-like GTP-binding protein Rho1 isoform X2 [Varroa destructor]
>XP_022667887.1 ras-like GTP-binding protein Rho1 isoform X1 [Varroa destructor]
>XP_022667886.1 UDP-N-acetylglucosamine transporter-like isoform X3 [Varroa destructor]
>XP_022667885.1 UDP-N-acetylglucosamine transporter-like isoform X3 [Varroa destructor]
>XP_022667884.1 UDP-N-acetylglucosamine transporter-like isoform X3 [Varroa destructor]
>XP_022667883.1 UDP-N-acetylglucosamine transporter-like isoform X2 [Varroa destructor]
>XP_022667882.1 UDP-N-acetylglucosamine transporter-like isoform X1 [Varroa destructor]
>XP_022667881.1 fanconi-associated nuclease 1-like [Varroa destructor]
>XP_022667879.1 uncharacterized protein LOC111253144 [Varroa destructor]
>XP_022667878.1 carboxypeptidase B-like [Varroa destructor]
>XP_022667877.1 protein HIRA-like [Varroa destructor]
>XP_022667876.1 elongation of very long chain fatty acids protein 7-like isoform X2 [Varroa destructor]
>XP_022667875.1 elongation of very long chain fatty acids protein 7-like isoform X2 [Varroa destructor]
>XP_022667874.1 elongation of very long chain fatty acids protein 7-like isoform X2 [Varroa destructor]
>XP_022667873.1 elongation of very long chain fatty acids protein 7-like isoform X2 [Varroa destructor]
>XP_022667872.1 elongation of very long chain fatty acids protein 7-like isoform X2 [Varroa destructor]
>XP_022667871.1 elongation of very long chain fatty acids protein 7-like isoform X2 [Varroa destructor]
>XP_022667870.1 elongation of very long chain fatty acids protein 7-like isoform X1 [Varroa destructor]
>XP_022667869.1 probable RNA-binding protein 46 [Varroa destructor]
>XP_022667868.1 ubiquitin carboxyl-terminal hydrolase 36-like isoform X4 [Varroa destructor]
>XP_022667866.1 ubiquitin carboxyl-terminal hydrolase 36-like isoform X3 [Varroa destructor]
>XP_022667865.1 ubiquitin carboxyl-terminal hydrolase 42-like isoform X2 [Varroa destructor]
>XP_022667864.1 ubiquitin carboxyl-terminal hydrolase 42-like isoform X1 [Varroa destructor]
>XP_022667863.1 ubiquitin carboxyl-terminal hydrolase 42-like isoform X1 [Varroa destructor]
>XP_022667862.1 ubiquitin carboxyl-terminal hydrolase 42-like isoform X1 [Varroa destructor]
>XP_022667861.1 ubiquitin carboxyl-terminal hydrolase 42-like isoform X1 [Varroa destructor]
>XP_022667860.1 ubiquitin carboxyl-terminal hydrolase 42-like isoform X1 [Varroa destructor]
>XP_022667859.1 ubiquitin carboxyl-terminal hydrolase 42-like isoform X1 [Varroa destructor]
>XP_022667858.1 ubiquitin carboxyl-terminal hydrolase 42-like isoform X1 [Varroa destructor]
>XP_022667857.1 PRA1 family protein 2-like [Varroa destructor]
>XP_022667856.1 PRA1 family protein 2-like [Varroa destructor]
>XP_022667855.1 PRA1 family protein 2-like [Varroa destructor]
>XP_022667854.1 serine/arginine-rich splicing factor 1-like isoform X2 [Varroa destructor]
>XP_022667852.1 serine/arginine-rich splicing factor 1A-like isoform X1 [Varroa destructor]
>XP_022667851.1 uncharacterized protein LOC111253133 isoform X2 [Varroa destructor]
>XP_022667850.1 uncharacterized protein LOC111253133 isoform X1 [Varroa destructor]
>XP_022667849.1 uncharacterized protein LOC111253130 [Varroa destructor]
>XP_022667847.1 uncharacterized protein LOC111253130 [Varroa destructor]
>XP_022667846.1 uncharacterized protein LOC111253130 [Varroa destructor]
>XP_022667845.1 FERM, RhoGEF and pleckstrin domain-containing protein 1-like [Varroa destructor]
>XP_022667844.1 trihydrophobin-like [Varroa destructor]
>XP_022667843.1 trihydrophobin-like [Varroa destructor]
>XP_022667842.1 trihydrophobin-like [Varroa destructor]
>XP_022667841.1 trihydrophobin-like [Varroa destructor]
>XP_022667840.1 trihydrophobin-like [Varroa destructor]
>XP_022667839.1 merlin-like [Varroa destructor]
>XP_022667838.1 inhibitor of growth protein 5-like isoform X2 [Varroa destructor]
>XP_022667837.1 inhibitor of growth protein 5-like isoform X1 [Varroa destructor]
>XP_022667836.1 uncharacterized protein LOC111253124 isoform X2 [Varroa destructor]
>XP_022667835.1 uncharacterized protein LOC111253124 isoform X1 [Varroa destructor]
>XP_022667834.1 kinesin-like protein KIF18B isoform X3 [Varroa destructor]
>XP_022667833.1 kinesin-like protein KIF18B isoform X2 [Varroa destructor]
>XP_022667832.1 kinesin-like protein KIF18B isoform X2 [Varroa destructor]
>XP_022667831.1 kinesin-like protein KIF18B isoform X2 [Varroa destructor]
>XP_022667830.1 kinesin-like protein KIF18B isoform X2 [Varroa destructor]
>XP_022667829.1 kinesin-like protein KIF18B isoform X1 [Varroa destructor]
>XP_022667828.1 N-acetylglucosaminyl-phosphatidylinositol de-N-acetylase-like [Varroa destructor]
>XP_022667827.1 uncharacterized protein LOC111253121 [Varroa destructor]
>XP_022667825.1 protein halfway-like [Varroa destructor]
>XP_022667824.1 serine/arginine repetitive matrix protein 1-like [Varroa destructor]
>XP_022667823.1 serine/arginine repetitive matrix protein 1-like [Varroa destructor]
>XP_022667822.1 serine/arginine repetitive matrix protein 1-like [Varroa destructor]
>XP_022667821.1 serine/arginine repetitive matrix protein 1-like [Varroa destructor]
>XP_022667820.1 uncharacterized protein LOC111253118 [Varroa destructor]
>XP_022667819.1 ski oncogene-like [Varroa destructor]
>XP_022667818.1 ski oncogene-like [Varroa destructor]
>XP_022667816.1 ski oncogene-like [Varroa destructor]
>XP_022667815.1 ski oncogene-like [Varroa destructor]
>XP_022667814.1 ski oncogene-like [Varroa destructor]
>XP_022667813.1 ski oncogene-like [Varroa destructor]
>XP_022667812.1 ankyrin repeat domain-containing protein 13D-like isoform X2 [Varroa destructor]
>XP_022667811.1 ankyrin repeat domain-containing protein 13D-like isoform X1 [Varroa destructor]
>XP_022667810.1 ankyrin repeat domain-containing protein 13D-like isoform X1 [Varroa destructor]
>XP_022667809.1 ankyrin repeat domain-containing protein 13D-like isoform X1 [Varroa destructor]
>XP_022667808.1 ankyrin repeat domain-containing protein 13D-like isoform X1 [Varroa destructor]
>XP_022667806.1 ankyrin repeat domain-containing protein 13D-like isoform X1 [Varroa destructor]
>XP_022667805.1 TBC1 domain family member 9B-like [Varroa destructor]
>XP_022667804.1 JNK-interacting protein-like isoform X5 [Varroa destructor]
>XP_022667803.1 JNK-interacting protein 3-like isoform X4 [Varroa destructor]
>XP_022667802.1 C-Jun-amino-terminal kinase-interacting protein 3-like isoform X3 [Varroa destructor]
>XP_022667801.1 JNK-interacting protein 3-like isoform X2 [Varroa destructor]
>XP_022667800.1 JNK-interacting protein 3-like isoform X1 [Varroa destructor]
>XP_022667799.1 ATP-binding cassette sub-family A member 17-like isoform X7 [Varroa destructor]
>XP_022667798.1 retinal-specific ATP-binding cassette transporter-like isoform X6 [Varroa destructor]
>XP_022667796.1 retinal-specific ATP-binding cassette transporter-like isoform X5 [Varroa destructor]
>XP_022667795.1 retinal-specific ATP-binding cassette transporter-like isoform X4 [Varroa destructor]
>XP_022667794.1 retinal-specific ATP-binding cassette transporter-like isoform X3 [Varroa destructor]
>XP_022667793.1 retinal-specific ATP-binding cassette transporter-like isoform X2 [Varroa destructor]
>XP_022667792.1 retinal-specific ATP-binding cassette transporter-like isoform X1 [Varroa destructor]
>XP_022667791.1 retinal-specific ATP-binding cassette transporter-like isoform X1 [Varroa destructor]
>XP_022667790.1 forkhead box protein M1-like [Varroa destructor]
>XP_022667788.1 serine/threonine-protein phosphatase 4 catalytic subunit isoform X3 [Varroa destructor]
>XP_022667787.1 serine/threonine-protein phosphatase 4 catalytic subunit isoform X2 [Varroa destructor]
>XP_022667786.1 serine/threonine-protein phosphatase 4 catalytic subunit isoform X1 [Varroa destructor]
>XP_022667784.1 serine/threonine-protein phosphatase 4 catalytic subunit isoform X1 [Varroa destructor]
>XP_022667783.1 serine/threonine-protein phosphatase 4 catalytic subunit isoform X1 [Varroa destructor]
>XP_022667782.1 serine/threonine-protein phosphatase 4 catalytic subunit isoform X1 [Varroa destructor]
>XP_022667781.1 serine/threonine-protein phosphatase 4 catalytic subunit isoform X1 [Varroa destructor]
>XP_022667780.1 serine/threonine-protein phosphatase 4 catalytic subunit isoform X1 [Varroa destructor]
>XP_022667779.1 serine/threonine-protein phosphatase 4 catalytic subunit isoform X1 [Varroa destructor]
>XP_022667778.1 acetylcholine receptor subunit delta-like isoform X2 [Varroa destructor]
>XP_022667777.1 acetylcholine receptor subunit delta-like isoform X1 [Varroa destructor]
>XP_022667776.1 flotillin-2-like isoform X2 [Varroa destructor]
>XP_022667775.1 flotillin-2-like isoform X1 [Varroa destructor]
>XP_022667774.1 25S rRNA (cytosine-C(5))-methyltransferase nop2-like [Varroa destructor]
>XP_022667773.1 paired box protein Pax-6-like isoform X2 [Varroa destructor]
>XP_022667772.1 paired box protein Pax-6-like isoform X1 [Varroa destructor]
>XP_022667770.1 NECAP-like protein CG9132 [Varroa destructor]
>XP_022667769.1 NECAP-like protein CG9132 [Varroa destructor]
>XP_022667768.1 zinc finger protein castor homolog 1-like isoform X3 [Varroa destructor]
>XP_022667767.1 zinc finger protein castor homolog 1-like isoform X2 [Varroa destructor]
>XP_022667766.1 zinc finger protein castor homolog 1-like isoform X1 [Varroa destructor]
>XP_022667765.1 zinc finger protein castor homolog 1-like isoform X1 [Varroa destructor]
>XP_022667764.1 zinc finger protein castor homolog 1-like isoform X1 [Varroa destructor]
>XP_022667763.1 uncharacterized protein LOC111253099 [Varroa destructor]
>XP_022667762.1 uncharacterized protein LOC111253099 [Varroa destructor]
>XP_022667761.1 uncharacterized protein LOC111253099 [Varroa destructor]
>XP_022667760.1 uncharacterized protein LOC111253099 [Varroa destructor]
>XP_022667759.1 uncharacterized protein LOC111253099 [Varroa destructor]
>XP_022667758.1 uncharacterized protein LOC111253099 [Varroa destructor]
>XP_022667757.1 uncharacterized protein LOC111253099 [Varroa destructor]
>XP_022667754.1 uncharacterized protein LOC111253099 [Varroa destructor]
>XP_022667753.1 heat shock factor protein-like isoform X3 [Varroa destructor]
>XP_022667752.1 heat shock factor protein 1-like isoform X2 [Varroa destructor]
>XP_022667751.1 heat shock factor protein-like isoform X1 [Varroa destructor]
>XP_022667750.1 uncharacterized protein LOC111253097 [Varroa destructor]
>XP_022667749.1 nicastrin-like isoform X2 [Varroa destructor]
>XP_022667748.1 nicastrin-like isoform X1 [Varroa destructor]
>XP_022667747.1 nicastrin-like isoform X1 [Varroa destructor]
>XP_022667746.1 uncharacterized protein LOC111253095 [Varroa destructor]
>XP_022667745.1 interference hedgehog-like isoform X3 [Varroa destructor]
>XP_022667744.1 interference hedgehog-like isoform X2 [Varroa destructor]
>XP_022667743.1 interference hedgehog-like isoform X1 [Varroa destructor]
>XP_022667741.1 interference hedgehog-like isoform X1 [Varroa destructor]
>XP_022667740.1 nucleoside diphosphate-linked moiety X motif 19-like isoform X3 [Varroa destructor]
>XP_022667739.1 nucleoside diphosphate-linked moiety X motif 19-like isoform X3 [Varroa destructor]
>XP_022667738.1 nucleoside diphosphate-linked moiety X motif 19-like isoform X2 [Varroa destructor]
>XP_022667737.1 nucleoside diphosphate-linked moiety X motif 19-like isoform X1 [Varroa destructor]
>XP_022667736.1 YEATS domain-containing protein 4-like isoform X4 [Varroa destructor]
>XP_022667735.1 YEATS domain-containing protein 4-like isoform X3 [Varroa destructor]
>XP_022667734.1 YEATS domain-containing protein 4-like isoform X2 [Varroa destructor]
>XP_022667733.1 YEATS domain-containing protein 4-like isoform X1 [Varroa destructor]
>XP_022667732.1 spondin-1-like [Varroa destructor]
>XP_022667731.1 wee1-like protein kinase 1-A [Varroa destructor]
>XP_022667730.1 wee1-like protein kinase 1-A [Varroa destructor]
>XP_022667728.1 uncharacterized protein LOC111253081 [Varroa destructor]
>XP_022667727.1 uncharacterized protein LOC111253079 [Varroa destructor]
>XP_022667726.1 uncharacterized protein LOC111253079 [Varroa destructor]
>XP_022667725.1 probable nuclear transport factor 2 [Varroa destructor]
>XP_022667724.1 N66 matrix protein-like [Varroa destructor]
>XP_022667723.1 N66 matrix protein-like [Varroa destructor]
>XP_022667722.1 N66 matrix protein-like [Varroa destructor]
>XP_022667721.1 N66 matrix protein-like [Varroa destructor]
>XP_022667720.1 N66 matrix protein-like [Varroa destructor]
>XP_022667719.1 N66 matrix protein-like [Varroa destructor]
>XP_022667718.1 N66 matrix protein-like [Varroa destructor]
>XP_022667716.1 CTD nuclear envelope phosphatase 1-like isoform X2 [Varroa destructor]
>XP_022667715.1 CTD nuclear envelope phosphatase 1-like isoform X1 [Varroa destructor]
>XP_022667714.1 CTD nuclear envelope phosphatase 1-like isoform X1 [Varroa destructor]
>XP_022667713.1 calbindin-32-like isoform X3 [Varroa destructor]
>XP_022667712.1 calbindin-32-like isoform X2 [Varroa destructor]
>XP_022667711.1 calbindin-32-like isoform X1 [Varroa destructor]
>XP_022667710.1 phospholipid scramblase 1-like [Varroa destructor]
>XP_022667709.1 protein FAM133-like [Varroa destructor]
>XP_022667708.1 protein FAM133-like [Varroa destructor]
>XP_022667707.1 protein FAM133-like [Varroa destructor]
>XP_022667706.1 protein FAM133-like [Varroa destructor]
>XP_022667705.1 uncharacterized protein LOC111253071 isoform X2 [Varroa destructor]
>XP_022667703.1 uncharacterized protein LOC111253071 isoform X1 [Varroa destructor]
>XP_022667702.1 sorting nexin-32-like [Varroa destructor]
>XP_022667701.1 sorting nexin-32-like [Varroa destructor]
>XP_022667700.1 sorting nexin-32-like [Varroa destructor]
>XP_022667699.1 sorting nexin-32-like [Varroa destructor]
>XP_022667698.1 sorting nexin-32-like [Varroa destructor]
>XP_022667697.1 sorting nexin-32-like [Varroa destructor]
>XP_022667696.1 sorting nexin-32-like [Varroa destructor]
>XP_022667695.1 sorting nexin-32-like [Varroa destructor]
>XP_022667693.1 sorting nexin-32-like [Varroa destructor]
>XP_022667692.1 sorting nexin-32-like [Varroa destructor]
>XP_022667691.1 sorting nexin-32-like [Varroa destructor]
>XP_022667690.1 cilia- and flagella-associated protein 251-like isoform X2 [Varroa destructor]
>XP_022667689.1 uncharacterized protein LOC111253068 isoform X1 [Varroa destructor]
>XP_022667688.1 MFS-type transporter SLC18B1-like [Varroa destructor]
>XP_022667687.1 MFS-type transporter SLC18B1-like [Varroa destructor]
>XP_022667686.1 MFS-type transporter SLC18B1-like [Varroa destructor]
>XP_022667685.1 MFS-type transporter SLC18B1-like [Varroa destructor]
>XP_022667684.1 MFS-type transporter SLC18B1-like [Varroa destructor]
>XP_022667683.1 MFS-type transporter SLC18B1-like [Varroa destructor]
>XP_022667682.1 MFS-type transporter SLC18B1-like [Varroa destructor]
>XP_022667681.1 MFS-type transporter SLC18B1-like [Varroa destructor]
>XP_022667679.1 MFS-type transporter SLC18B1-like [Varroa destructor]
>XP_022667678.1 MFS-type transporter SLC18B1-like [Varroa destructor]
>XP_022667677.1 MFS-type transporter SLC18B1-like [Varroa destructor]
>XP_022667676.1 dolichyl-diphosphooligosaccharide--protein glycosyltransferase 48 kDa subunit-like [Varroa destructor]
>XP_022667674.1 uncharacterized protein LOC111253065 [Varroa destructor]
>XP_022667673.1 uncharacterized protein LOC111253064 [Varroa destructor]
>XP_022667671.1 protein quiver-like isoform X2 [Varroa destructor]
>XP_022667670.1 uncharacterized protein LOC111253063 isoform X1 [Varroa destructor]
>XP_022667669.1 uncharacterized protein LOC111253063 isoform X1 [Varroa destructor]
>XP_022667668.1 general transcription factor 3C polypeptide 5-like isoform X2 [Varroa destructor]
>XP_022667667.1 general transcription factor 3C polypeptide 5-like isoform X1 [Varroa destructor]
>XP_022667666.1 general transcription factor 3C polypeptide 5-like isoform X1 [Varroa destructor]
>XP_022667665.1 bifunctional 3'-phosphoadenosine 5'-phosphosulfate synthase-like isoform X4 [Varroa destructor]
>XP_022667664.1 bifunctional 3'-phosphoadenosine 5'-phosphosulfate synthase-like isoform X3 [Varroa destructor]
>XP_022667663.1 bifunctional 3'-phosphoadenosine 5'-phosphosulfate synthase-like isoform X2 [Varroa destructor]
>XP_022667662.1 bifunctional 3'-phosphoadenosine 5'-phosphosulfate synthase-like isoform X1 [Varroa destructor]
>XP_022667661.1 ATP-binding cassette sub-family F member 3-like [Varroa destructor]
>XP_022667660.1 uncharacterized protein LOC111253058 [Varroa destructor]
>XP_022667658.1 SH2B adapter protein 2-like isoform X3 [Varroa destructor]
>XP_022667657.1 SH2B adapter protein 2-like isoform X3 [Varroa destructor]
>XP_022667656.1 SH2B adapter protein 1-like isoform X2 [Varroa destructor]
>XP_022667655.1 uncharacterized protein LOC111253056 isoform X1 [Varroa destructor]
>XP_022667654.1 uncharacterized protein LOC111253056 isoform X1 [Varroa destructor]
>XP_022667653.1 gamma-aminobutyric acid type B receptor subunit 1-like [Varroa destructor]
>XP_022667652.1 gamma-aminobutyric acid type B receptor subunit 1-like [Varroa destructor]
>XP_022667651.1 uncharacterized protein LOC111253054 isoform X4 [Varroa destructor]
>XP_022667650.1 uncharacterized protein LOC111253054 isoform X3 [Varroa destructor]
>XP_022667649.1 uncharacterized protein LOC111253054 isoform X2 [Varroa destructor]
>XP_022667648.1 uncharacterized protein LOC111253054 isoform X1 [Varroa destructor]
>XP_022667647.1 uncharacterized protein LOC111253054 isoform X1 [Varroa destructor]
>XP_022667646.1 vigilin-like isoform X2 [Varroa destructor]
>XP_022667645.1 vigilin-like isoform X1 [Varroa destructor]
>XP_022667644.1 vigilin-like isoform X1 [Varroa destructor]
>XP_022667643.1 protein Gawky-like isoform X2 [Varroa destructor]
>XP_022667642.1 protein Gawky-like isoform X1 [Varroa destructor]
>XP_022667641.1 protein Gawky-like isoform X1 [Varroa destructor]
>XP_022667640.1 protein Gawky-like isoform X1 [Varroa destructor]
>XP_022667639.1 protein Gawky-like isoform X1 [Varroa destructor]
>XP_022667638.1 protein Gawky-like isoform X1 [Varroa destructor]
>XP_022667637.1 arginine-glutamic acid dipeptide repeats protein-like isoform X3 [Varroa destructor]
>XP_022667635.1 arginine-glutamic acid dipeptide repeats protein-like isoform X2 [Varroa destructor]
>XP_022667634.1 arginine-glutamic acid dipeptide repeats protein-like isoform X1 [Varroa destructor]
>XP_022667633.1 arginine-glutamic acid dipeptide repeats protein-like isoform X1 [Varroa destructor]
>XP_022667632.1 putative leucine-rich repeat-containing protein DDB_G0290503 [Varroa destructor]
>XP_022667631.1 serine/threonine-protein kinase TBK1-like isoform X4 [Varroa destructor]
>XP_022667630.1 serine/threonine-protein kinase TBK1-like isoform X3 [Varroa destructor]
>XP_022667629.1 serine/threonine-protein kinase TBK1-like isoform X3 [Varroa destructor]
>XP_022667628.1 serine/threonine-protein kinase TBK1-like isoform X2 [Varroa destructor]
>XP_022667627.1 serine/threonine-protein kinase TBK1-like isoform X1 [Varroa destructor]
>XP_022667626.1 GTP cyclohydrolase 1-like [Varroa destructor]
>XP_022667625.1 GTP cyclohydrolase 1-like [Varroa destructor]
>XP_022667624.1 GTP cyclohydrolase 1-like [Varroa destructor]
>XP_022667622.1 hemicentin-1-like isoform X4 [Varroa destructor]
>XP_022667621.1 hemicentin-1-like isoform X3 [Varroa destructor]
>XP_022667620.1 hemicentin-2-like isoform X2 [Varroa destructor]
>XP_022667619.1 hemicentin-2-like isoform X1 [Varroa destructor]
>XP_022667618.1 N-alpha-acetyltransferase 30-like [Varroa destructor]
>XP_022667617.1 vacuolar protein sorting-associated protein 37B-like isoform X3 [Varroa destructor]
>XP_022667616.1 vacuolar protein sorting-associated protein 37B-like isoform X3 [Varroa destructor]
>XP_022667615.1 vacuolar protein sorting-associated protein 37B-like isoform X2 [Varroa destructor]
>XP_022667613.1 vacuolar protein sorting-associated protein 37B-like isoform X2 [Varroa destructor]
>XP_022667612.1 vacuolar protein sorting-associated protein 37B-like isoform X1 [Varroa destructor]
>XP_022667611.1 ribonuclease Oy-like isoform X2 [Varroa destructor]
>XP_022667610.1 ribonuclease Oy-like isoform X1 [Varroa destructor]
>XP_022667609.1 ribonuclease Oy-like isoform X1 [Varroa destructor]
>XP_022667608.1 ribonuclease Oy-like isoform X1 [Varroa destructor]
>XP_022667607.1 ribonuclease Oy-like isoform X1 [Varroa destructor]
>XP_022667606.1 ribonuclease Oy-like isoform X1 [Varroa destructor]
>XP_022667605.1 ribonuclease Oy-like isoform X1 [Varroa destructor]
>XP_022667604.1 ribonuclease Oy-like isoform X1 [Varroa destructor]
>XP_022667602.1 uncharacterized protein LOC111253041 isoform X3 [Varroa destructor]
>XP_022667601.1 uncharacterized protein LOC111253041 isoform X2 [Varroa destructor]
>XP_022667600.1 uncharacterized protein LOC111253041 isoform X1 [Varroa destructor]
>XP_022667599.1 non-canonical poly(A) RNA polymerase PAPD5-like isoform X6 [Varroa destructor]
>XP_022667598.1 non-canonical poly(A) RNA polymerase PAPD5-like isoform X5 [Varroa destructor]
>XP_022667597.1 non-canonical poly(A) RNA polymerase PAPD5-like isoform X4 [Varroa destructor]
>XP_022667596.1 non-canonical poly(A) RNA polymerase PAPD5-like isoform X3 [Varroa destructor]
>XP_022667595.1 non-canonical poly(A) RNA polymerase PAPD5-like isoform X2 [Varroa destructor]
>XP_022667594.1 non-canonical poly(A) RNA polymerase PAPD5-like isoform X2 [Varroa destructor]
>XP_022667592.1 non-canonical poly(A) RNA polymerase PAPD5-like isoform X1 [Varroa destructor]
>XP_022667591.1 uncharacterized protein LOC111253039 [Varroa destructor]
>XP_022667590.1 uncharacterized protein LOC111253039 [Varroa destructor]
>XP_022667589.1 circadian locomoter output cycles protein kaput-like [Varroa destructor]
>XP_022667588.1 60S ribosomal protein L23a-like isoform X2 [Varroa destructor]
>XP_022667587.1 60S ribosomal protein L23a-like isoform X1 [Varroa destructor]
>XP_022667586.1 DNA replication complex GINS protein PSF2-like [Varroa destructor]
>XP_022667583.1 double-strand break repair protein MRE11-like [Varroa destructor]
>XP_022667582.1 histidine-rich glycoprotein-like [Varroa destructor]
>XP_022667581.1 protein kinase C-binding protein NELL2-like isoform X4 [Varroa destructor]
>XP_022667580.1 protein kinase C-binding protein NELL2-like isoform X3 [Varroa destructor]
>XP_022667579.1 protein kinase C-binding protein NELL2-like isoform X2 [Varroa destructor]
>XP_022667578.1 protein kinase C-binding protein NELL2-like isoform X1 [Varroa destructor]
>XP_022667577.1 protein kinase C-binding protein NELL2-like isoform X1 [Varroa destructor]
>XP_022667576.1 transmembrane protein 47-like isoform X5 [Varroa destructor]
>XP_022667574.1 transmembrane protein 47-like isoform X5 [Varroa destructor]
>XP_022667573.1 transmembrane protein 47-like isoform X5 [Varroa destructor]
>XP_022667572.1 transmembrane protein 47-like isoform X4 [Varroa destructor]
>XP_022667571.1 transmembrane protein 47-like isoform X4 [Varroa destructor]
>XP_022667570.1 transmembrane protein 47-like isoform X3 [Varroa destructor]
>XP_022667569.1 transmembrane protein 47-like isoform X2 [Varroa destructor]
>XP_022667568.1 transmembrane protein 47-like isoform X1 [Varroa destructor]
>XP_022667567.1 protein orai-2-like isoform X6 [Varroa destructor]
>XP_022667566.1 protein orai-2-like isoform X5 [Varroa destructor]
>XP_022667564.1 protein orai-2-like isoform X4 [Varroa destructor]
>XP_022667563.1 calcium release-activated calcium channel protein 1-like isoform X3 [Varroa destructor]
>XP_022667562.1 calcium release-activated calcium channel protein 1-like isoform X2 [Varroa destructor]
>XP_022667561.1 calcium release-activated calcium channel protein 1-like isoform X1 [Varroa destructor]
>XP_022667560.1 protein krasavietz-like [Varroa destructor]
>XP_022667559.1 protein krasavietz-like [Varroa destructor]
>XP_022667558.1 signal peptidase complex subunit 2-like [Varroa destructor]
>XP_022667556.1 uncharacterized protein LOC111253026 [Varroa destructor]
>XP_022667555.1 uncharacterized protein LOC111253025 [Varroa destructor]
>XP_022667554.1 uncharacterized protein LOC111253025 [Varroa destructor]
>XP_022667553.1 uncharacterized protein LOC111253025 [Varroa destructor]
>XP_022667552.1 transcriptional enhancer factor TEF-1-like [Varroa destructor]
>XP_022667551.1 TBC1 domain family member 10A-like isoform X2 [Varroa destructor]
>XP_022667550.1 TBC1 domain family member 10A-like isoform X1 [Varroa destructor]
>XP_022667544.1 uncharacterized protein LOC111253020 [Varroa destructor]
>XP_022667543.1 fibroleukin-like isoform X2 [Varroa destructor]
>XP_022667542.1 fibroleukin-like isoform X1 [Varroa destructor]
>XP_022667540.1 E3 ubiquitin-protein ligase NEURL1B-like [Varroa destructor]
>XP_022667539.1 Holliday junction resolvase MOC1, chloroplastic-like isoform X2 [Varroa destructor]
>XP_022667538.1 Holliday junction resolvase MOC1, chloroplastic-like isoform X1 [Varroa destructor]
>XP_022667537.1 Holliday junction resolvase MOC1, chloroplastic-like isoform X1 [Varroa destructor]
>XP_022667536.1 Holliday junction resolvase MOC1, chloroplastic-like isoform X1 [Varroa destructor]
>XP_022667535.1 Holliday junction resolvase MOC1, chloroplastic-like isoform X1 [Varroa destructor]
>XP_022667534.1 sister chromatid cohesion protein PDS5 homolog B-like isoform X2 [Varroa destructor]
>XP_022667533.1 sister chromatid cohesion protein PDS5 homolog B-like isoform X1 [Varroa destructor]
>XP_022667532.1 sister chromatid cohesion protein PDS5 homolog B-like isoform X1 [Varroa destructor]
>XP_022667530.1 CAD protein-like isoform X3 [Varroa destructor]
>XP_022667529.1 CAD protein-like isoform X2 [Varroa destructor]
>XP_022667528.1 CAD protein-like isoform X1 [Varroa destructor]
>XP_022667527.1 CAD protein-like isoform X1 [Varroa destructor]
>XP_022667526.1 CAD protein-like isoform X1 [Varroa destructor]
>XP_022667525.1 CAD protein-like isoform X1 [Varroa destructor]
>XP_022667524.1 CAD protein-like isoform X1 [Varroa destructor]
>XP_022667523.1 CAD protein-like isoform X1 [Varroa destructor]
>XP_022667521.1 pre-mRNA-splicing factor SYF1-like isoform X2 [Varroa destructor]
>XP_022667520.1 pre-mRNA-splicing factor SYF1-like isoform X1 [Varroa destructor]
>XP_022667519.1 axin-1-like [Varroa destructor]
>XP_022667518.1 axin-1-like [Varroa destructor]
>XP_022667517.1 axin-1-like [Varroa destructor]
>XP_022667516.1 axin-1-like [Varroa destructor]
>XP_022667515.1 axin-1-like [Varroa destructor]
>XP_022667513.1 axin-1-like [Varroa destructor]
>XP_022667512.1 axin-1-like [Varroa destructor]
>XP_022667511.1 axin-1-like [Varroa destructor]
>XP_022667510.1 peroxisomal targeting signal 1 receptor-like isoform X2 [Varroa destructor]
>XP_022667509.1 peroxisomal targeting signal 1 receptor-like isoform X1 [Varroa destructor]
>XP_022667508.1 peroxisomal targeting signal 1 receptor-like isoform X1 [Varroa destructor]
>XP_022667507.1 peroxisomal targeting signal 1 receptor-like isoform X1 [Varroa destructor]
>XP_022667506.1 peroxisomal targeting signal 1 receptor-like isoform X1 [Varroa destructor]
>XP_022667505.1 dual specificity protein phosphatase 15-like [Varroa destructor]
>XP_022667504.1 indian hedgehog protein-like [Varroa destructor]
>XP_022667503.1 indian hedgehog protein-like [Varroa destructor]
>XP_022667502.1 fukutin-like [Varroa destructor]
>XP_022667501.1 RNA-binding protein 24-A-like isoform X2 [Varroa destructor]
>XP_022667499.1 RNA-binding protein 24-A-like isoform X1 [Varroa destructor]
>XP_022667498.1 uncharacterized protein LOC111253000 isoform X2 [Varroa destructor]
>XP_022667497.1 uncharacterized protein LOC111253000 isoform X1 [Varroa destructor]
>XP_022667496.1 uncharacterized protein LOC111253000 isoform X1 [Varroa destructor]
>XP_022667495.1 solute carrier family 13 member 2-like isoform X4 [Varroa destructor]
>XP_022667494.1 solute carrier family 13 member 3-like isoform X3 [Varroa destructor]
>XP_022667493.1 solute carrier family 13 member 3-like isoform X2 [Varroa destructor]
>XP_022667492.1 solute carrier family 13 member 3-like isoform X1 [Varroa destructor]
>XP_022667491.1 solute carrier family 13 member 3-like isoform X1 [Varroa destructor]
>XP_022667490.1 ubiquitin carboxyl-terminal hydrolase 22-like isoform X3 [Varroa destructor]
>XP_022667489.1 ubiquitin carboxyl-terminal hydrolase 22-like isoform X3 [Varroa destructor]
>XP_022667488.1 ubiquitin carboxyl-terminal hydrolase 22-like isoform X3 [Varroa destructor]
>XP_022667486.1 ubiquitin carboxyl-terminal hydrolase 22-like isoform X2 [Varroa destructor]
>XP_022667485.1 ubiquitin carboxyl-terminal hydrolase 22-like isoform X1 [Varroa destructor]
>XP_022667484.1 ubiquitin carboxyl-terminal hydrolase 22-like isoform X1 [Varroa destructor]
>XP_022667483.1 26S proteasome regulatory subunit 8 isoform X2 [Varroa destructor]
>XP_022667482.1 26S proteasome regulatory subunit 8 isoform X1 [Varroa destructor]
>XP_022667481.1 sodium-dependent neutral amino acid transporter B(0)AT3-like [Varroa destructor]
>XP_022667479.1 acetylcholinesterase-1-like isoform X2 [Varroa destructor]
>XP_022667477.1 acetylcholinesterase-1-like isoform X1 [Varroa destructor]
>XP_022667476.1 egl nine homolog 1-like isoform X2 [Varroa destructor]
>XP_022667475.1 egl nine homolog 1-like isoform X1 [Varroa destructor]
>XP_022667474.1 protein FEV-like isoform X2 [Varroa destructor]
>XP_022667473.1 ETS translocation variant 4-like isoform X1 [Varroa destructor]
>XP_022667472.1 photoreceptor-specific nuclear receptor-like isoform X2 [Varroa destructor]
>XP_022667471.1 photoreceptor-specific nuclear receptor-like isoform X1 [Varroa destructor]
>XP_022667469.1 TNF receptor-associated factor 2-like isoform X5 [Varroa destructor]
>XP_022667468.1 TNF receptor-associated factor 2-like isoform X4 [Varroa destructor]
>XP_022667467.1 TNF receptor-associated factor 2-like isoform X3 [Varroa destructor]
>XP_022667466.1 TNF receptor-associated factor 2-like isoform X2 [Varroa destructor]
>XP_022667465.1 TNF receptor-associated factor 2-like isoform X1 [Varroa destructor]
>XP_022667464.1 TNF receptor-associated factor 2-like isoform X1 [Varroa destructor]
>XP_022667463.1 TNF receptor-associated factor 2-like isoform X1 [Varroa destructor]
>XP_022667462.1 TNF receptor-associated factor 2-like isoform X1 [Varroa destructor]
>XP_022667461.1 TNF receptor-associated factor 2-like isoform X1 [Varroa destructor]
>XP_022667459.1 vacuolar protein sorting-associated protein 4A-like [Varroa destructor]
>XP_022667458.1 vacuolar protein sorting-associated protein 4A-like [Varroa destructor]
>XP_022667457.1 vacuolar protein sorting-associated protein 4A-like [Varroa destructor]
>XP_022667456.1 vacuolar protein sorting-associated protein 4A-like [Varroa destructor]
>XP_022667455.1 vacuolar protein sorting-associated protein 4A-like [Varroa destructor]
>XP_022667454.1 vacuolar protein sorting-associated protein 4A-like [Varroa destructor]
>XP_022667453.1 DNA-binding protein HEXBP-like [Varroa destructor]
>XP_022667452.1 uncharacterized protein LOC111252983 [Varroa destructor]
>XP_022667451.1 membrane-associated progesterone receptor component 2-like [Varroa destructor]
>XP_022667449.1 GTP-binding protein SAR1b-like isoform X2 [Varroa destructor]
>XP_022667448.1 GTP-binding protein SAR1b-like isoform X2 [Varroa destructor]
>XP_022667447.1 GTP-binding protein SAR1b-like isoform X2 [Varroa destructor]
>XP_022667446.1 GTP-binding protein SAR1b-like isoform X2 [Varroa destructor]
>XP_022667445.1 small COPII coat GTPase SAR1-like isoform X1 [Varroa destructor]
>XP_022667444.1 lariat debranching enzyme-like [Varroa destructor]
>XP_022667443.1 lariat debranching enzyme-like [Varroa destructor]
>XP_022667442.1 lariat debranching enzyme-like [Varroa destructor]
>XP_022667440.1 uncharacterized protein LOC111252979 [Varroa destructor]
>XP_022667439.1 SWI/SNF-related matrix-associated actin-dependent regulator of chromatin subfamily A containing DEAD/H box 1-like isoform X3 [Varroa destructor]
>XP_022667438.1 SWI/SNF-related matrix-associated actin-dependent regulator of chromatin subfamily A containing DEAD/H box 1-like isoform X2 [Varroa destructor]
>XP_022667437.1 SWI/SNF-related matrix-associated actin-dependent regulator of chromatin subfamily A containing DEAD/H box 1 homolog isoform X1 [Varroa destructor]
>XP_022667436.1 cysteine and histidine-rich protein 1 homolog isoform X2 [Varroa destructor]
>XP_022667435.1 cysteine and histidine-rich protein 1 homolog isoform X2 [Varroa destructor]
>XP_022667434.1 cysteine and histidine-rich protein 1 homolog isoform X1 [Varroa destructor]
>XP_022667433.1 40S ribosomal protein S6-like [Varroa destructor]
>XP_022667431.1 homeobox protein OTX2-like isoform X2 [Varroa destructor]
>XP_022667430.1 homeobox protein OTX2-like isoform X1 [Varroa destructor]
>XP_022667429.1 homeobox protein OTX2-like isoform X1 [Varroa destructor]
>XP_022667428.1 homeobox protein OTX2-like isoform X1 [Varroa destructor]
>XP_022667427.1 homeobox protein OTX2-like isoform X1 [Varroa destructor]
>XP_022667426.1 homeobox protein OTX2-like isoform X1 [Varroa destructor]
>XP_022667425.1 protein RER1-like [Varroa destructor]
>XP_022667424.1 protein RER1-like [Varroa destructor]
>XP_022667423.1 protein RER1-like [Varroa destructor]
>XP_022667422.1 uncharacterized protein LOC111252970 isoform X4 [Varroa destructor]
>XP_022667421.1 uncharacterized protein LOC111252970 isoform X3 [Varroa destructor]
>XP_022667420.1 uncharacterized protein LOC111252970 isoform X2 [Varroa destructor]
>XP_022667418.1 uncharacterized protein LOC111252970 isoform X1 [Varroa destructor]
>XP_022667417.1 ras-related protein Rab-21-like [Varroa destructor]
>XP_022667416.1 N-acylneuraminate cytidylyltransferase A-like isoform X2 [Varroa destructor]
>XP_022667415.1 N-acylneuraminate cytidylyltransferase A-like isoform X1 [Varroa destructor]
>XP_022667414.1 E3 ubiquitin-protein ligase ARIH1-like isoform X5 [Varroa destructor]
>XP_022667413.1 potential E3 ubiquitin-protein ligase ariadne-1-like isoform X4 [Varroa destructor]
>XP_022667412.1 potential E3 ubiquitin-protein ligase ariadne-1-like isoform X3 [Varroa destructor]
>XP_022667411.1 potential E3 ubiquitin-protein ligase ariadne-1-like isoform X2 [Varroa destructor]
>XP_022667410.1 potential E3 ubiquitin-protein ligase ariadne-1-like isoform X1 [Varroa destructor]
>XP_022667408.1 E3 ubiquitin-protein ligase ARIH1-like isoform X5 [Varroa destructor]
>XP_022667407.1 potential E3 ubiquitin-protein ligase ariadne-1-like isoform X4 [Varroa destructor]
>XP_022667406.1 potential E3 ubiquitin-protein ligase ariadne-1-like isoform X3 [Varroa destructor]
>XP_022667405.1 potential E3 ubiquitin-protein ligase ariadne-1-like isoform X2 [Varroa destructor]
>XP_022667404.1 potential E3 ubiquitin-protein ligase ariadne-1-like isoform X1 [Varroa destructor]
>XP_022667403.1 exportin-7-like [Varroa destructor]
>XP_022667402.1 uncharacterized protein LOC111252963 [Varroa destructor]
>XP_022667399.1 transcription initiation factor IIA subunit 1-like [Varroa destructor]
>XP_022667398.1 uncharacterized protein LOC111252958 [Varroa destructor]
>XP_022667397.1 uncharacterized protein LOC111252958 [Varroa destructor]
>XP_022667396.1 UDP-xylose and UDP-N-acetylglucosamine transporter-like isoform X2 [Varroa destructor]
>XP_022667395.1 UDP-xylose and UDP-N-acetylglucosamine transporter-like isoform X1 [Varroa destructor]
>XP_022667394.1 nucleolar protein 14-like [Varroa destructor]
>XP_022667393.1 nucleolar protein 14-like [Varroa destructor]
>XP_022667392.1 nucleolar protein 14-like [Varroa destructor]
>XP_022667391.1 nucleolar protein 14-like [Varroa destructor]
>XP_022667389.1 nucleolar protein 14-like [Varroa destructor]
>XP_022667388.1 nucleolar protein 14-like [Varroa destructor]
>XP_022667387.1 nucleolar protein 14-like [Varroa destructor]
>XP_022667386.1 nucleolar protein 14-like [Varroa destructor]
>XP_022667385.1 cysteine/serine-rich nuclear protein 2-like [Varroa destructor]
>XP_022667384.1 uncharacterized protein LOC111252952 isoform X2 [Varroa destructor]
>XP_022667383.1 uncharacterized protein LOC111252952 isoform X1 [Varroa destructor]
>XP_022667382.1 uncharacterized protein LOC111252952 isoform X1 [Varroa destructor]
>XP_022667381.1 uncharacterized protein LOC111252952 isoform X1 [Varroa destructor]
>XP_022667380.1 uncharacterized protein LOC111252952 isoform X1 [Varroa destructor]
>XP_022667379.1 uncharacterized protein LOC111252952 isoform X1 [Varroa destructor]
>XP_022667378.1 uncharacterized protein LOC111252951 [Varroa destructor]
>XP_022667376.1 T-box transcription factor TBX6-like isoform X3 [Varroa destructor]
>XP_022667375.1 T-box transcription factor TBX2-like isoform X2 [Varroa destructor]
>XP_022667374.1 optomotor-blind protein-like isoform X1 [Varroa destructor]
>XP_022667373.1 TP53-binding protein 1-like [Varroa destructor]
>XP_022667372.1 uncharacterized protein LOC111252948 isoform X3 [Varroa destructor]
>XP_022667371.1 uncharacterized protein LOC111252948 isoform X2 [Varroa destructor]
>XP_022667370.1 uncharacterized protein LOC111252948 isoform X1 [Varroa destructor]
>XP_022667369.1 uncharacterized protein LOC111252948 isoform X1 [Varroa destructor]
>XP_022667366.1 CKLF-like MARVEL transmembrane domain-containing protein 7 [Varroa destructor]
>XP_022667365.1 protein ERGIC-53-like [Varroa destructor]
>XP_022667364.1 ras-related protein ced-10-like [Varroa destructor]
>XP_022667363.1 cullin-1-like isoform X3 [Varroa destructor]
>XP_022667362.1 cullin-1-like isoform X3 [Varroa destructor]
>XP_022667361.1 cullin-1-like isoform X2 [Varroa destructor]
>XP_022667359.1 cullin-1-like isoform X1 [Varroa destructor]
>XP_022667358.1 cullin-1-like isoform X1 [Varroa destructor]
>XP_022667357.1 uncharacterized protein LOC111252942 [Varroa destructor]
>XP_022667356.1 agrin-like isoform X2 [Varroa destructor]
>XP_022667355.1 uncharacterized protein LOC111252940 isoform X1 [Varroa destructor]
>XP_022667354.1 tubulin polyglutamylase TTLL4-like [Varroa destructor]
>XP_022667353.1 5-oxoprolinase-like isoform X2 [Varroa destructor]
>XP_022667352.1 5-oxoprolinase-like isoform X1 [Varroa destructor]
>XP_022667351.1 5-oxoprolinase-like isoform X1 [Varroa destructor]
>XP_022667350.1 ubiquitin conjugation factor E4 B-like isoform X2 [Varroa destructor]
>XP_022667348.1 ubiquitin conjugation factor E4 B-like isoform X1 [Varroa destructor]
>XP_022667347.1 ubiquitin conjugation factor E4 B-like isoform X1 [Varroa destructor]
>XP_022667346.1 ubiquitin conjugation factor E4 B-like isoform X1 [Varroa destructor]
>XP_022667345.1 ubiquitin conjugation factor E4 B-like isoform X1 [Varroa destructor]
>XP_022667344.1 ubiquitin conjugation factor E4 B-like isoform X1 [Varroa destructor]
>XP_022667343.1 POU domain protein 2-like isoform X2 [Varroa destructor]
>XP_022667342.1 POU domain protein 2-like isoform X1 [Varroa destructor]
>XP_022667341.1 POU domain protein 2-like isoform X1 [Varroa destructor]
>XP_022667340.1 POU domain protein 2-like isoform X1 [Varroa destructor]
>XP_022667338.1 lysine-specific demethylase 6A-like [Varroa destructor]
>XP_022667337.1 mitofusin-2-like [Varroa destructor]
>XP_022667336.1 mitofusin-2-like [Varroa destructor]
>XP_022667335.1 mitofusin-2-like [Varroa destructor]
>XP_022667334.1 mitofusin-2-like [Varroa destructor]
>XP_022667333.1 mitofusin-2-like [Varroa destructor]
>XP_022667332.1 KRR1 small subunit processome component homolog [Varroa destructor]
>XP_022667331.1 calmodulin-binding transcription activator 2-like [Varroa destructor]
>XP_022667330.1 signal peptide peptidase-like 3 isoform X3 [Varroa destructor]
>XP_022667329.1 signal peptide peptidase-like 3 isoform X3 [Varroa destructor]
>XP_022667328.1 signal peptide peptidase-like 3 isoform X2 [Varroa destructor]
>XP_022667327.1 signal peptide peptidase-like 3 isoform X1 [Varroa destructor]
>XP_022667326.1 solute carrier family 35 member B1-like [Varroa destructor]
>XP_022667325.1 histone acetyltransferase KAT2A-like isoform X2 [Varroa destructor]
>XP_022667324.1 histone acetyltransferase KAT2A-like isoform X2 [Varroa destructor]
>XP_022667323.1 histone acetyltransferase KAT2A-like isoform X2 [Varroa destructor]
>XP_022667322.1 histone acetyltransferase KAT2A-like isoform X2 [Varroa destructor]
>XP_022667321.1 histone acetyltransferase KAT2A-like isoform X2 [Varroa destructor]
>XP_022667320.1 histone acetyltransferase KAT2A-like isoform X1 [Varroa destructor]
>XP_022667319.1 uncharacterized protein LOC111252922 [Varroa destructor]
>XP_022667318.1 SUMO-activating enzyme subunit 2-like [Varroa destructor]
>XP_022667317.1 SUMO-activating enzyme subunit 2-like [Varroa destructor]
>XP_022667316.1 SUMO-activating enzyme subunit 2-like [Varroa destructor]
>XP_022667315.1 SUMO-activating enzyme subunit 2-like [Varroa destructor]
>XP_022667314.1 SUMO-activating enzyme subunit 2-like [Varroa destructor]
>XP_022667312.1 adult-specific rigid cuticular protein 15.7-like [Varroa destructor]
>XP_022667311.1 receptor-transporting protein 4-like isoform X3 [Varroa destructor]
>XP_022667310.1 receptor-transporting protein 4-like isoform X2 [Varroa destructor]
>XP_022667309.1 receptor-transporting protein 4-like isoform X1 [Varroa destructor]
>XP_022667308.1 uncharacterized protein LOC111252917 isoform X2 [Varroa destructor]
>XP_022667307.1 uncharacterized protein LOC111252917 isoform X1 [Varroa destructor]
>XP_022667306.1 vesicle-associated membrane protein 3-like isoform X2 [Varroa destructor]
>XP_022667305.1 vesicle-associated membrane protein 3-like isoform X1 [Varroa destructor]
>XP_022667303.1 ATPase family AAA domain-containing protein 3-B-like [Varroa destructor]
>XP_022667302.1 zinc finger protein 497-like isoform X2 [Varroa destructor]
>XP_022667301.1 zinc finger protein 497-like isoform X2 [Varroa destructor]
>XP_022667300.1 zinc finger protein 497-like isoform X1 [Varroa destructor]
>XP_022667299.1 protein lingerer-like isoform X2 [Varroa destructor]
>XP_022667298.1 protein lingerer-like isoform X2 [Varroa destructor]
>XP_022667297.1 protein lingerer-like isoform X2 [Varroa destructor]
>XP_022667296.1 protein lingerer-like isoform X1 [Varroa destructor]
>XP_022667295.1 solute carrier family 25 member 35-like isoform X2 [Varroa destructor]
>XP_022667294.1 solute carrier family 25 member 35-like isoform X1 [Varroa destructor]
>XP_022667293.1 long-chain-fatty-acid--CoA ligase 5-like isoform X2 [Varroa destructor]
>XP_022667292.1 long-chain-fatty-acid--CoA ligase 5-like isoform X1 [Varroa destructor]
>XP_022667291.1 trafficking protein particle complex subunit 6B-like isoform X2 [Varroa destructor]
>XP_022667289.1 trafficking protein particle complex subunit 6B-like isoform X1 [Varroa destructor]
>XP_022667288.1 uncharacterized protein LOC111252908 isoform X4 [Varroa destructor]
>XP_022667287.1 uncharacterized protein LOC111252908 isoform X3 [Varroa destructor]
>XP_022667286.1 uncharacterized protein LOC111252908 isoform X2 [Varroa destructor]
>XP_022667284.1 uncharacterized protein LOC111252908 isoform X1 [Varroa destructor]
>XP_022667283.1 methionine synthase reductase-like [Varroa destructor]
>XP_022667282.1 beclin 1-associated autophagy-related key regulator-like [Varroa destructor]
>XP_022667281.1 nucleobindin-2-like isoform X5 [Varroa destructor]
>XP_022667279.1 nucleobindin-2-like isoform X4 [Varroa destructor]
>XP_022667278.1 nucleobindin-2-like isoform X3 [Varroa destructor]
>XP_022667277.1 nucleobindin-2-like isoform X2 [Varroa destructor]
>XP_022667276.1 nucleobindin-2-like isoform X1 [Varroa destructor]
>XP_022667275.1 ubiquitin-conjugating enzyme E2 L3-like [Varroa destructor]
>XP_022667274.1 ubiquitin-conjugating enzyme E2 L3-like [Varroa destructor]
>XP_022667273.1 ubiquitin-conjugating enzyme E2 L3-like [Varroa destructor]
>XP_022667272.1 ubiquitin-conjugating enzyme E2 L3-like [Varroa destructor]
>XP_022667271.1 ubiquitin-conjugating enzyme E2 L3-like [Varroa destructor]
>XP_022667269.1 ubiquitin-conjugating enzyme E2 L3-like [Varroa destructor]
>XP_022667268.1 uncharacterized protein LOC111252903 [Varroa destructor]
>XP_022667267.1 post-GPI attachment to proteins factor 2-like [Varroa destructor]
>XP_022667266.1 protein arginine N-methyltransferase 7-like isoform X3 [Varroa destructor]
>XP_022667265.1 protein arginine N-methyltransferase 7-like isoform X2 [Varroa destructor]
>XP_022667264.1 protein arginine N-methyltransferase 7-like isoform X1 [Varroa destructor]
>XP_022667263.1 protein arginine N-methyltransferase 7-like isoform X1 [Varroa destructor]
>XP_022667262.1 uncharacterized protein LOC111252899 [Varroa destructor]
>XP_022667261.1 E3 ubiquitin-protein ligase Su(dx)-like [Varroa destructor]
>XP_022667260.1 dual specificity mitogen-activated protein kinase kinase 6-like [Varroa destructor]
>XP_022667259.1 semaphorin-5A-like [Varroa destructor]
>XP_022667257.1 semaphorin-5A-like [Varroa destructor]
>XP_022667256.1 semaphorin-5A-like [Varroa destructor]
>XP_022667255.1 semaphorin-5A-like [Varroa destructor]
>XP_022667254.1 semaphorin-5A-like [Varroa destructor]
>XP_022667253.1 semaphorin-5A-like [Varroa destructor]
>XP_022667252.1 carboxypeptidase Q-like isoform X4 [Varroa destructor]
>XP_022667251.1 carboxypeptidase Q-like isoform X3 [Varroa destructor]
>XP_022667250.1 carboxypeptidase Q-like isoform X2 [Varroa destructor]
>XP_022667248.1 carboxypeptidase Q-like isoform X1 [Varroa destructor]
>XP_022667247.1 pleckstrin homology domain-containing family G member 5-like isoform X8 [Varroa destructor]
>XP_022667246.1 pleckstrin homology domain-containing family G member 5-like isoform X7 [Varroa destructor]
>XP_022667245.1 pleckstrin homology domain-containing family G member 5-like isoform X6 [Varroa destructor]
>XP_022667244.1 pleckstrin homology domain-containing family G member 5-like isoform X5 [Varroa destructor]
>XP_022667243.1 pleckstrin homology domain-containing family G member 5-like isoform X4 [Varroa destructor]
>XP_022667242.1 pleckstrin homology domain-containing family G member 5-like isoform X3 [Varroa destructor]
>XP_022667241.1 pleckstrin homology domain-containing family G member 5-like isoform X3 [Varroa destructor]
>XP_022667239.1 pleckstrin homology domain-containing family G member 5-like isoform X3 [Varroa destructor]
>XP_022667238.1 pleckstrin homology domain-containing family G member 5-like isoform X2 [Varroa destructor]
>XP_022667237.1 pleckstrin homology domain-containing family G member 5-like isoform X1 [Varroa destructor]
>XP_022667236.1 uncharacterized protein LOC111252891 isoform X3 [Varroa destructor]
>XP_022667235.1 uncharacterized protein LOC111252891 isoform X2 [Varroa destructor]
>XP_022667234.1 uncharacterized protein LOC111252891 isoform X1 [Varroa destructor]
>XP_022667233.1 patanin-like phospholipase domain-containing protein [Varroa destructor]
>XP_022667232.1 RILP-like protein homolog isoform X4 [Varroa destructor]
>XP_022667230.1 RILP-like protein homolog isoform X4 [Varroa destructor]
>XP_022667229.1 RILP-like protein homolog isoform X3 [Varroa destructor]
>XP_022667228.1 RILP-like protein homolog isoform X2 [Varroa destructor]
>XP_022667227.1 RILP-like protein homolog isoform X1 [Varroa destructor]
>XP_022667226.1 uncharacterized protein LOC111252887 [Varroa destructor]
>XP_022667225.1 PC4 and SFRS1-interacting protein-like [Varroa destructor]
>XP_022667224.1 uncharacterized protein LOC111252884 isoform X3 [Varroa destructor]
>XP_022667223.1 uncharacterized protein LOC111252884 isoform X2 [Varroa destructor]
>XP_022667222.1 uncharacterized protein LOC111252884 isoform X1 [Varroa destructor]
>XP_022667221.1 uncharacterized protein LOC111252884 isoform X1 [Varroa destructor]
>XP_022667219.1 cullin-2-like [Varroa destructor]
>XP_022667218.1 cullin-2-like [Varroa destructor]
>XP_022667217.1 cullin-2-like [Varroa destructor]
>XP_022667216.1 cullin-2-like [Varroa destructor]
>XP_022667215.1 cullin-2-like [Varroa destructor]
>XP_022667214.1 potassium channel subfamily K member 10-like [Varroa destructor]
>XP_022667206.1 solute carrier family 2, facilitated glucose transporter member 1-like isoform X9 [Varroa destructor]
>XP_022667205.1 solute carrier family 2, facilitated glucose transporter member 1-like isoform X9 [Varroa destructor]
>XP_022667204.1 solute carrier family 2, facilitated glucose transporter member 1-like isoform X9 [Varroa destructor]
>XP_022667203.1 solute carrier family 2, facilitated glucose transporter member 1-like isoform X8 [Varroa destructor]
>XP_022667202.1 solute carrier family 2, facilitated glucose transporter member 1-like isoform X7 [Varroa destructor]
>XP_022667201.1 solute carrier family 2, facilitated glucose transporter member 1-like isoform X6 [Varroa destructor]
>XP_022667199.1 solute carrier family 2, facilitated glucose transporter member 1-like isoform X5 [Varroa destructor]
>XP_022667198.1 solute carrier family 2, facilitated glucose transporter member 1-like isoform X4 [Varroa destructor]
>XP_022667197.1 solute carrier family 2, facilitated glucose transporter member 1-like isoform X4 [Varroa destructor]
>XP_022667196.1 solute carrier family 2, facilitated glucose transporter member 1-like isoform X3 [Varroa destructor]
>XP_022667195.1 solute carrier family 2, facilitated glucose transporter member 1-like isoform X2 [Varroa destructor]
>XP_022667193.1 solute carrier family 2, facilitated glucose transporter member 1-like isoform X1 [Varroa destructor]
>XP_022667192.1 TAR DNA-binding protein 43-like [Varroa destructor]
>XP_022667191.1 uncharacterized protein LOC111252875 isoform X4 [Varroa destructor]
>XP_022667190.1 uncharacterized protein LOC111252875 isoform X4 [Varroa destructor]
>XP_022667189.1 uncharacterized protein LOC111252875 isoform X4 [Varroa destructor]
>XP_022667188.1 uncharacterized protein LOC111252875 isoform X3 [Varroa destructor]
>XP_022667187.1 uncharacterized protein LOC111252875 isoform X2 [Varroa destructor]
>XP_022667186.1 uncharacterized protein LOC111252875 isoform X1 [Varroa destructor]
>XP_022667185.1 protein arginine N-methyltransferase 5-like isoform X2 [Varroa destructor]
>XP_022667184.1 protein arginine N-methyltransferase 5-like isoform X1 [Varroa destructor]
>XP_022667183.1 5'-AMP-activated protein kinase subunit gamma-1-like isoform X8 [Varroa destructor]
>XP_022667182.1 5'-AMP-activated protein kinase subunit gamma-2-like isoform X7 [Varroa destructor]
>XP_022667181.1 uncharacterized protein LOC111252871 isoform X6 [Varroa destructor]
>XP_022667180.1 uncharacterized protein LOC111252871 isoform X5 [Varroa destructor]
>XP_022667179.1 uncharacterized protein LOC111252871 isoform X5 [Varroa destructor]
>XP_022667178.1 uncharacterized protein LOC111252871 isoform X5 [Varroa destructor]
>XP_022667177.1 uncharacterized protein LOC111252871 isoform X4 [Varroa destructor]
>XP_022667176.1 uncharacterized protein LOC111252871 isoform X3 [Varroa destructor]
>XP_022667175.1 uncharacterized protein LOC111252871 isoform X2 [Varroa destructor]
>XP_022667174.1 uncharacterized protein LOC111252871 isoform X2 [Varroa destructor]
>XP_022667173.1 uncharacterized protein LOC111252871 isoform X2 [Varroa destructor]
>XP_022667172.1 uncharacterized protein LOC111252871 isoform X1 [Varroa destructor]
>XP_022667162.1 solute carrier family 13 member 2-like isoform X2 [Varroa destructor]
>XP_022667161.1 solute carrier family 13 member 2-like isoform X1 [Varroa destructor]
>XP_022667159.1 solute carrier family 13 member 2-like isoform X1 [Varroa destructor]
>XP_022667158.1 uncharacterized protein LOC111252868 [Varroa destructor]
>XP_022667157.1 sprT-like domain-containing protein Spartan isoform X2 [Varroa destructor]
>XP_022667156.1 sprT-like domain-containing protein Spartan isoform X1 [Varroa destructor]
>XP_022667155.1 protein RRP5 homolog isoform X3 [Varroa destructor]
>XP_022667154.1 protein RRP5 homolog isoform X3 [Varroa destructor]
>XP_022667153.1 protein RRP5 homolog isoform X3 [Varroa destructor]
>XP_022667152.1 protein RRP5 homolog isoform X2 [Varroa destructor]
>XP_022667151.1 protein RRP5 homolog isoform X1 [Varroa destructor]
>XP_022667150.1 KH domain-containing protein akap-1-like [Varroa destructor]
>XP_022667149.1 KH domain-containing protein akap-1-like [Varroa destructor]
>XP_022667148.1 KH domain-containing protein akap-1-like [Varroa destructor]
>XP_022667147.1 KH domain-containing protein akap-1-like [Varroa destructor]
>XP_022667146.1 KH domain-containing protein akap-1-like [Varroa destructor]
>XP_022667145.1 KH domain-containing protein akap-1-like [Varroa destructor]
>XP_022667144.1 KH domain-containing protein akap-1-like [Varroa destructor]
>XP_022667143.1 KH domain-containing protein akap-1-like [Varroa destructor]
>XP_022667142.1 KH domain-containing protein akap-1-like [Varroa destructor]
>XP_022667141.1 uncharacterized protein LOC111252862 isoform X2 [Varroa destructor]
>XP_022667140.1 uncharacterized protein LOC111252862 isoform X1 [Varroa destructor]
>XP_022667139.1 cytoplasmic polyadenylation element-binding protein 1-like isoform X2 [Varroa destructor]
>XP_022667138.1 cytoplasmic polyadenylation element-binding protein 1-like isoform X2 [Varroa destructor]
>XP_022667137.1 uncharacterized protein LOC111252860 isoform X1 [Varroa destructor]
>XP_022667134.1 uncharacterized protein LOC111252853 [Varroa destructor]
>XP_022667133.1 uncharacterized protein LOC111252852 [Varroa destructor]
>XP_022667132.1 uncharacterized protein LOC111252851 [Varroa destructor]
>XP_022667131.1 uncharacterized protein LOC111252851 [Varroa destructor]
>XP_022667130.1 uncharacterized protein LOC111252851 [Varroa destructor]
>XP_022667129.1 uncharacterized protein LOC111252851 [Varroa destructor]
>XP_022667127.1 protein cornichon homolog 4-like isoform X3 [Varroa destructor]
>XP_022667126.1 protein cornichon homolog 4-like isoform X2 [Varroa destructor]
>XP_022667125.1 protein cornichon homolog 4-like isoform X1 [Varroa destructor]
>XP_022667124.1 uncharacterized protein LOC111252849 [Varroa destructor]
>XP_022667123.1 uncharacterized protein LOC111252848 isoform X2 [Varroa destructor]
>XP_022667122.1 uncharacterized protein LOC111252848 isoform X1 [Varroa destructor]
>XP_022667121.1 uncharacterized protein LOC111252848 isoform X1 [Varroa destructor]
>XP_022667120.1 uncharacterized protein LOC111252848 isoform X1 [Varroa destructor]
>XP_022667119.1 uncharacterized protein LOC111252848 isoform X1 [Varroa destructor]
>XP_022667116.1 V-type proton ATPase subunit E-like [Varroa destructor]
>XP_022667115.1 transmembrane emp24 domain-containing protein 7-like isoform X2 [Varroa destructor]
>XP_022667114.1 transmembrane emp24 domain-containing protein 1-like isoform X1 [Varroa destructor]
>XP_022667113.1 uncharacterized protein LOC111252845 [Varroa destructor]
>XP_022667112.1 proteasome subunit alpha type-1-like [Varroa destructor]
>XP_022667111.1 eukaryotic translation initiation factor 4E-like [Varroa destructor]
>XP_022667110.1 probable 18S rRNA (guanine-N(7))-methyltransferase [Varroa destructor]
>XP_022667108.1 probable 18S rRNA (guanine-N(7))-methyltransferase [Varroa destructor]
>XP_022667107.1 uncharacterized protein LOC111252840 isoform X4 [Varroa destructor]
>XP_022667106.1 uncharacterized protein LOC111252840 isoform X3 [Varroa destructor]
>XP_022667105.1 uncharacterized protein LOC111252840 isoform X2 [Varroa destructor]
>XP_022667104.1 uncharacterized protein LOC111252840 isoform X1 [Varroa destructor]
>XP_022667103.1 putative phosphatidylinositol N-acetylglucosaminyltransferase subunit C [Varroa destructor]
>XP_022667102.1 eukaryotic translation initiation factor 4E type 2-like [Varroa destructor]
>XP_022667101.1 CUE domain-containing protein 1-like [Varroa destructor]
>XP_022667100.1 CUE domain-containing protein 1-like [Varroa destructor]
>XP_022667099.1 solute carrier family 25 member 40-like [Varroa destructor]
>XP_022667098.1 solute carrier family 25 member 40-like [Varroa destructor]
>XP_022667097.1 solute carrier family 25 member 40-like [Varroa destructor]
>XP_022667096.1 solute carrier family 25 member 40-like [Varroa destructor]
>XP_022667094.1 solute carrier family 25 member 40-like [Varroa destructor]
>XP_022667093.1 solute carrier family 25 member 40-like [Varroa destructor]
>XP_022667092.1 transcription factor E2F6-like [Varroa destructor]
>XP_022667090.1 lissencephaly-1 homolog isoform X4 [Varroa destructor]
>XP_022667089.1 lissencephaly-1 homolog isoform X3 [Varroa destructor]
>XP_022667088.1 lissencephaly-1 homolog isoform X2 [Varroa destructor]
>XP_022667087.1 lissencephaly-1 homolog isoform X1 [Varroa destructor]
>XP_022667086.1 heparan-sulfate 6-O-sulfotransferase 3-B-like [Varroa destructor]
>XP_022667085.1 G2/M phase-specific E3 ubiquitin-protein ligase-like isoform X2 [Varroa destructor]
>XP_022667084.1 PHD finger protein 7-like isoform X1 [Varroa destructor]
>XP_022667081.1 methionine aminopeptidase 2-like [Varroa destructor]
>XP_022667080.1 cyclin-L2-like [Varroa destructor]
>XP_022667079.1 cyclin-L2-like [Varroa destructor]
>XP_022667078.1 tRNA-dihydrouridine(20) synthase [NAD(P)+]-like isoform X3 [Varroa destructor]
>XP_022667077.1 tRNA-dihydrouridine(20) synthase [NAD(P)+]-like isoform X2 [Varroa destructor]
>XP_022667076.1 tRNA-dihydrouridine(20) synthase [NAD(P)+]-like isoform X1 [Varroa destructor]
>XP_022667075.1 protein gooseberry-like [Varroa destructor]
>XP_022667071.1 sialin-like [Varroa destructor]
>XP_022667069.1 sialin-like [Varroa destructor]
>XP_022667068.1 sialin-like [Varroa destructor]
>XP_022667067.1 sialin-like [Varroa destructor]
>XP_022667066.1 sialin-like [Varroa destructor]
>XP_022667065.1 sialin-like [Varroa destructor]
>XP_022667064.1 protein brambleberry-like isoform X4 [Varroa destructor]
>XP_022667063.1 protein brambleberry-like isoform X3 [Varroa destructor]
>XP_022667062.1 protein brambleberry-like isoform X2 [Varroa destructor]
>XP_022667061.1 protein brambleberry-like isoform X1 [Varroa destructor]
>XP_022667059.1 protein SMG8-like isoform X2 [Varroa destructor]
>XP_022667058.1 protein SMG8-like isoform X1 [Varroa destructor]
>XP_022667057.1 spastin-like [Varroa destructor]
>XP_022667056.1 glucose dehydrogenase [FAD, quinone]-like isoform X2 [Varroa destructor]
>XP_022667055.1 glucose dehydrogenase [FAD, quinone]-like isoform X1 [Varroa destructor]
>XP_022667054.1 glucose dehydrogenase [FAD, quinone]-like [Varroa destructor]
>XP_022667053.1 uncharacterized protein LOC111252816 [Varroa destructor]
>XP_022667051.1 acetylcholine receptor subunit alpha-like 1 [Varroa destructor]
>XP_022667050.1 GATOR complex protein MIOS-like isoform X2 [Varroa destructor]
>XP_022667049.1 GATOR complex protein MIOS-like isoform X1 [Varroa destructor]
>XP_022667048.1 GATOR complex protein MIOS-like isoform X1 [Varroa destructor]
>XP_022667047.1 GATOR complex protein MIOS-like isoform X1 [Varroa destructor]
>XP_022667046.1 GATOR complex protein MIOS-like isoform X1 [Varroa destructor]
>XP_022667044.1 GATOR complex protein MIOS-like isoform X1 [Varroa destructor]
>XP_022667043.1 GATOR complex protein MIOS-like isoform X1 [Varroa destructor]
>XP_022667042.1 apoptotic chromatin condensation inducer in the nucleus-like [Varroa destructor]
>XP_022667041.1 apoptotic chromatin condensation inducer in the nucleus-like [Varroa destructor]
>XP_022667040.1 ribonucleoside-diphosphate reductase large subunit-like [Varroa destructor]
>XP_022667039.1 vacuolar protein sorting-associated protein 35-like [Varroa destructor]
>XP_022667038.1 transcription factor Sp3-like isoform X5 [Varroa destructor]
>XP_022667037.1 uncharacterized protein LOC111252810 isoform X4 [Varroa destructor]
>XP_022667035.1 transcription factor Sp3-like isoform X3 [Varroa destructor]
>XP_022667034.1 uncharacterized protein LOC111252810 isoform X2 [Varroa destructor]
>XP_022667033.1 transcription factor Sp3-like isoform X1 [Varroa destructor]
>XP_022667032.1 transcription factor Sp3-like isoform X1 [Varroa destructor]
>XP_022667031.1 testis-expressed protein 2-like isoform X4 [Varroa destructor]
>XP_022667029.1 testis-expressed protein 2-like isoform X3 [Varroa destructor]
>XP_022667028.1 testis-expressed protein 2-like isoform X2 [Varroa destructor]
>XP_022667027.1 testis-expressed protein 2-like isoform X1 [Varroa destructor]
>XP_022667026.1 tyrosine-protein kinase PR2-like [Varroa destructor]
>XP_022667024.1 vacuolar protein sorting-associated protein 11 homolog [Varroa destructor]
>XP_022667023.1 formin-J-like isoform X7 [Varroa destructor]
>XP_022667022.1 AF4/FMR2 family member 4-like isoform X6 [Varroa destructor]
>XP_022667021.1 AF4/FMR2 family member 4-like isoform X5 [Varroa destructor]
>XP_022667020.1 AF4/FMR2 family member 4-like isoform X5 [Varroa destructor]
>XP_022667019.1 AF4/FMR2 family member 4-like isoform X5 [Varroa destructor]
>XP_022667018.1 AF4/FMR2 family member 4-like isoform X4 [Varroa destructor]
>XP_022667017.1 stress response protein NST1-like isoform X3 [Varroa destructor]
>XP_022667016.1 AF4/FMR2 family member 4-like isoform X2 [Varroa destructor]
>XP_022667014.1 AF4/FMR2 family member 4-like isoform X1 [Varroa destructor]
>XP_022667013.1 xin actin-binding repeat-containing protein 2-like isoform X2 [Varroa destructor]
>XP_022667012.1 actin cytoskeleton-regulatory complex protein PAN1-like isoform X1 [Varroa destructor]
>XP_022667011.1 CAP-Gly domain-containing linker protein 1-like isoform X6 [Varroa destructor]
>XP_022667010.1 CAP-Gly domain-containing linker protein 1-like isoform X5 [Varroa destructor]
>XP_022667009.1 CAP-Gly domain-containing linker protein 1-like isoform X4 [Varroa destructor]
>XP_022667008.1 CAP-Gly domain-containing linker protein 1-like isoform X3 [Varroa destructor]
>XP_022667007.1 CAP-Gly domain-containing linker protein 1-like isoform X2 [Varroa destructor]
>XP_022667006.1 CAP-Gly domain-containing linker protein 1-like isoform X1 [Varroa destructor]
>XP_022667004.1 breakpoint cluster region protein-like isoform X5 [Varroa destructor]
>XP_022667003.1 active breakpoint cluster region-related protein-like isoform X4 [Varroa destructor]
>XP_022667002.1 active breakpoint cluster region-related protein-like isoform X3 [Varroa destructor]
>XP_022667001.1 active breakpoint cluster region-related protein-like isoform X2 [Varroa destructor]
>XP_022667000.1 active breakpoint cluster region-related protein-like isoform X1 [Varroa destructor]
>XP_022666999.1 chromodomain-helicase-DNA-binding protein Mi-2 homolog [Varroa destructor]
>XP_022666998.1 CRISP/Allergen/PR-1-like [Varroa destructor]
>XP_022666996.1 mucin-5AC-like isoform X3 [Varroa destructor]
>XP_022666995.1 mucin-5AC-like isoform X2 [Varroa destructor]
>XP_022666994.1 mucin-5AC-like isoform X1 [Varroa destructor]
>XP_022666993.1 eukaryotic translation initiation factor 5A-1-like isoform X3 [Varroa destructor]
>XP_022666992.1 eukaryotic translation initiation factor 5A-1-like isoform X3 [Varroa destructor]
>XP_022666991.1 eukaryotic translation initiation factor 5A-1-like isoform X3 [Varroa destructor]
>XP_022666990.1 eukaryotic translation initiation factor 5A-1-like isoform X2 [Varroa destructor]
>XP_022666989.1 eukaryotic translation initiation factor 5A-1-like isoform X1 [Varroa destructor]
>XP_022666987.1 KRR1 small subunit processome component homolog [Varroa destructor]
>XP_022666986.1 E3 ubiquitin-protein ligase Bre1-like isoform X3 [Varroa destructor]
>XP_022666985.1 E3 ubiquitin-protein ligase Bre1-like isoform X3 [Varroa destructor]
>XP_022666984.1 E3 ubiquitin-protein ligase Bre1-like isoform X2 [Varroa destructor]
>XP_022666982.1 E3 ubiquitin-protein ligase Bre1-like isoform X1 [Varroa destructor]
>XP_022666981.1 uncharacterized protein LOC111252793 isoform X2 [Varroa destructor]
>XP_022666980.1 uncharacterized protein LOC111252793 isoform X1 [Varroa destructor]
>XP_022666979.1 peregrin-like isoform X2 [Varroa destructor]
>XP_022666977.1 peregrin-like isoform X1 [Varroa destructor]
>XP_022666976.1 uncharacterized protein LOC111252791 isoform X3 [Varroa destructor]
>XP_022666975.1 uncharacterized protein LOC111252791 isoform X2 [Varroa destructor]
>XP_022666974.1 uncharacterized protein LOC111252791 isoform X1 [Varroa destructor]
>XP_022666973.1 uncharacterized protein LOC111252790 isoform X3 [Varroa destructor]
>XP_022666972.1 uncharacterized protein LOC111252790 isoform X2 [Varroa destructor]
>XP_022666971.1 uncharacterized protein LOC111252790 isoform X1 [Varroa destructor]
>XP_022666969.1 E3 ubiquitin-protein ligase mind-bomb-like isoform X3 [Varroa destructor]
>XP_022666968.1 E3 ubiquitin-protein ligase mind-bomb-like isoform X2 [Varroa destructor]
>XP_022666967.1 E3 ubiquitin-protein ligase mind-bomb-like isoform X2 [Varroa destructor]
>XP_022666966.1 E3 ubiquitin-protein ligase mind-bomb-like isoform X2 [Varroa destructor]
>XP_022666965.1 E3 ubiquitin-protein ligase mind-bomb-like isoform X2 [Varroa destructor]
>XP_022666964.1 E3 ubiquitin-protein ligase mind-bomb-like isoform X2 [Varroa destructor]
>XP_022666963.1 E3 ubiquitin-protein ligase MIB1-like isoform X1 [Varroa destructor]
>XP_022666962.1 E3 ubiquitin-protein ligase MIB1-like isoform X1 [Varroa destructor]
>XP_022666961.1 E3 ubiquitin-protein ligase MIB1-like isoform X1 [Varroa destructor]
>XP_022666960.1 leukocyte receptor cluster member 8 homolog [Varroa destructor]
>XP_022666958.1 leukocyte receptor cluster member 8 homolog [Varroa destructor]
>XP_022666957.1 protein ABHD11-like isoform X2 [Varroa destructor]
>XP_022666956.1 protein ABHD11-like isoform X1 [Varroa destructor]
>XP_022666955.1 transmembrane protein 120A-like [Varroa destructor]
>XP_022666954.1 probable RNA-dependent RNA polymerase 1 isoform X2 [Varroa destructor]
>XP_022666953.1 probable RNA-dependent RNA polymerase 1 isoform X2 [Varroa destructor]
>XP_022666952.1 uncharacterized protein LOC111252784 isoform X1 [Varroa destructor]
>XP_022666951.1 uncharacterized protein LOC111252783 [Varroa destructor]
>XP_022666950.1 peptidyl-prolyl cis-trans isomerase-like 2 isoform X4 [Varroa destructor]
>XP_022666949.1 peptidyl-prolyl cis-trans isomerase-like 2 isoform X3 [Varroa destructor]
>XP_022666948.1 peptidyl-prolyl cis-trans isomerase-like 2 isoform X2 [Varroa destructor]
>XP_022666947.1 DNA polymerase V-like isoform X1 [Varroa destructor]
>XP_022666946.1 peptidyl-prolyl cis-trans isomerase B-like isoform X3 [Varroa destructor]
>XP_022666945.1 peptidyl-prolyl cis-trans isomerase B-like isoform X2 [Varroa destructor]
>XP_022666944.1 peptidyl-prolyl cis-trans isomerase B-like isoform X1 [Varroa destructor]
>XP_022666942.1 putative cation exchanger C3A12.06c isoform X2 [Varroa destructor]
>XP_022666940.1 uncharacterized protein LOC111252778 [Varroa destructor]
>XP_022666939.1 uncharacterized protein LOC111252777 isoform X4 [Varroa destructor]
>XP_022666938.1 uncharacterized protein LOC111252777 isoform X4 [Varroa destructor]
>XP_022666937.1 uncharacterized protein LOC111252777 isoform X3 [Varroa destructor]
>XP_022666936.1 uncharacterized protein LOC111252777 isoform X2 [Varroa destructor]
>XP_022666935.1 uncharacterized protein LOC111252777 isoform X1 [Varroa destructor]
>XP_022666934.1 uncharacterized protein LOC111252777 isoform X1 [Varroa destructor]
>XP_022666933.1 BRCA1-associated RING domain protein 1-like [Varroa destructor]
>XP_022666932.1 uncharacterized protein LOC111252774 [Varroa destructor]
>XP_022666931.1 uncharacterized protein LOC111252774 [Varroa destructor]
>XP_022666930.1 uncharacterized protein LOC111252774 [Varroa destructor]
>XP_022666929.1 uncharacterized protein LOC111252774 [Varroa destructor]
>XP_022666928.1 lysosomal alpha-mannosidase-like isoform X6 [Varroa destructor]
>XP_022666927.1 lysosomal alpha-mannosidase-like isoform X5 [Varroa destructor]
>XP_022666926.1 lysosomal alpha-mannosidase-like isoform X4 [Varroa destructor]
>XP_022666925.1 lysosomal alpha-mannosidase-like isoform X3 [Varroa destructor]
>XP_022666923.1 lysosomal alpha-mannosidase-like isoform X2 [Varroa destructor]
>XP_022666922.1 lysosomal alpha-mannosidase-like isoform X1 [Varroa destructor]
>XP_022666921.1 lysosomal alpha-mannosidase-like isoform X1 [Varroa destructor]
>XP_022666920.1 lysosomal alpha-mannosidase-like isoform X1 [Varroa destructor]
>XP_022666919.1 uncharacterized protein LOC111252772 isoform X6 [Varroa destructor]
>XP_022666918.1 uncharacterized protein LOC111252772 isoform X5 [Varroa destructor]
>XP_022666917.1 uncharacterized protein LOC111252772 isoform X4 [Varroa destructor]
>XP_022666916.1 uncharacterized protein LOC111252772 isoform X3 [Varroa destructor]
>XP_022666914.1 uncharacterized protein LOC111252772 isoform X2 [Varroa destructor]
>XP_022666913.1 uncharacterized protein LOC111252772 isoform X1 [Varroa destructor]
>XP_022666910.1 uncharacterized protein LOC111252769 [Varroa destructor]
>XP_022666909.1 microprocessor complex subunit DGCR8-like [Varroa destructor]
>XP_022666908.1 microprocessor complex subunit DGCR8-like [Varroa destructor]
>XP_022666907.1 microprocessor complex subunit DGCR8-like [Varroa destructor]
>XP_022666906.1 pleckstrin homology domain-containing family G member 3-like isoform X2 [Varroa destructor]
>XP_022666905.1 pleckstrin homology domain-containing family G member 3-like isoform X1 [Varroa destructor]
>XP_022666904.1 pleckstrin homology domain-containing family G member 3-like isoform X1 [Varroa destructor]
>XP_022666903.1 pleckstrin homology domain-containing family G member 3-like isoform X1 [Varroa destructor]
>XP_022666902.1 pleckstrin homology domain-containing family G member 3-like isoform X1 [Varroa destructor]
>XP_022666900.1 pleckstrin homology domain-containing family G member 3-like isoform X1 [Varroa destructor]
>XP_022666899.1 ubiquitin-conjugating enzyme E2 J2-like isoform X3 [Varroa destructor]
>XP_022666898.1 ubiquitin-conjugating enzyme E2 J2-like isoform X2 [Varroa destructor]
>XP_022666897.1 ubiquitin-conjugating enzyme E2 J2-like isoform X1 [Varroa destructor]
>XP_022666895.1 ubiquitin-conjugating enzyme E2 J2-like isoform X1 [Varroa destructor]
>XP_022666894.1 ubiquitin-conjugating enzyme E2 J2-like isoform X1 [Varroa destructor]
>XP_022666893.1 ubiquitin-conjugating enzyme E2 J2-like isoform X1 [Varroa destructor]
>XP_022666892.1 ubiquitin-conjugating enzyme E2 J2-like isoform X1 [Varroa destructor]
>XP_022666891.1 sin3 histone deacetylase corepressor complex component SDS3-like isoform X4 [Varroa destructor]
>XP_022666890.1 sin3 histone deacetylase corepressor complex component SDS3-like isoform X3 [Varroa destructor]
>XP_022666889.1 sin3 histone deacetylase corepressor complex component SDS3-like isoform X2 [Varroa destructor]
>XP_022666888.1 sin3 histone deacetylase corepressor complex component SDS3-like isoform X2 [Varroa destructor]
>XP_022666886.1 sin3 histone deacetylase corepressor complex component SDS3-like isoform X1 [Varroa destructor]
>XP_022666885.1 sin3 histone deacetylase corepressor complex component SDS3-like isoform X1 [Varroa destructor]
>XP_022666884.1 sin3 histone deacetylase corepressor complex component SDS3-like isoform X1 [Varroa destructor]
>XP_022666883.1 ribosomal oxygenase 2-like [Varroa destructor]
>XP_022666882.1 ribosomal oxygenase 2-like [Varroa destructor]
>XP_022666881.1 ribosomal oxygenase 2-like [Varroa destructor]
>XP_022666880.1 uncharacterized protein LOC111252761 [Varroa destructor]
>XP_022666879.1 tyrosine-protein phosphatase non-receptor type 11-like isoform X2 [Varroa destructor]
>XP_022666878.1 tyrosine-protein phosphatase non-receptor type 11-like isoform X1 [Varroa destructor]
>XP_022666876.1 neuroglian-like [Varroa destructor]
>XP_022666875.1 RNA-binding protein 47-like [Varroa destructor]
>XP_022666874.1 glycogen phosphorylase-like [Varroa destructor]
>XP_022666873.1 protein gustavus-like isoform X3 [Varroa destructor]
>XP_022666872.1 protein gustavus-like isoform X2 [Varroa destructor]
>XP_022666871.1 uncharacterized protein LOC111252756 isoform X1 [Varroa destructor]
>XP_022666870.1 peroxisomal multifunctional enzyme type 2-like isoform X2 [Varroa destructor]
>XP_022666868.1 peroxisomal multifunctional enzyme type 2-like isoform X2 [Varroa destructor]
>XP_022666867.1 peroxisomal multifunctional enzyme type 2-like isoform X2 [Varroa destructor]
>XP_022666866.1 peroxisomal multifunctional enzyme type 2-like isoform X2 [Varroa destructor]
>XP_022666865.1 peroxisomal multifunctional enzyme type 2-like isoform X1 [Varroa destructor]
>XP_022666864.1 uncharacterized protein LOC111252754 [Varroa destructor]
>XP_022666863.1 solute carrier family 13 member 3-like isoform X2 [Varroa destructor]
>XP_022666862.1 solute carrier family 13 member 5-like isoform X1 [Varroa destructor]
>XP_022666861.1 nuclease-sensitive element-binding protein 1-like [Varroa destructor]
>XP_022666859.1 putative RNA-binding protein EEED8.10 isoform X4 [Varroa destructor]
>XP_022666858.1 putative RNA-binding protein EEED8.10 isoform X3 [Varroa destructor]
>XP_022666857.1 putative RNA-binding protein EEED8.10 isoform X2 [Varroa destructor]
>XP_022666856.1 putative RNA-binding protein EEED8.10 isoform X1 [Varroa destructor]
>XP_022666855.1 uncharacterized protein LOC111252748 [Varroa destructor]
>XP_022666854.1 uncharacterized protein LOC111252748 [Varroa destructor]
>XP_022666853.1 uncharacterized protein LOC111252748 [Varroa destructor]
>XP_022666852.1 mpv17-like protein 2 [Varroa destructor]
>XP_022666851.1 mpv17-like protein 2 [Varroa destructor]
>XP_022666850.1 ADP-ribosylation factor-like protein 5B isoform X4 [Varroa destructor]
>XP_022666849.1 ADP-ribosylation factor-like protein 5B isoform X3 [Varroa destructor]
>XP_022666848.1 ADP-ribosylation factor-like protein 5B isoform X2 [Varroa destructor]
>XP_022666847.1 ADP-ribosylation factor-like protein 5B isoform X1 [Varroa destructor]
>XP_022666846.1 GILT-like protein 1 [Varroa destructor]
>XP_022666845.1 DNA damage-regulated autophagy modulator protein 1-like [Varroa destructor]
>XP_022666844.1 glycine-rich cell wall structural protein-like isoform X2 [Varroa destructor]
>XP_022666843.1 glycine-rich cell wall structural protein-like isoform X1 [Varroa destructor]
>XP_022666842.1 uncharacterized protein LOC111252740 [Varroa destructor]
>XP_022666833.1 zinc transporter 2-like [Varroa destructor]
>XP_022666832.1 zinc transporter 2-like [Varroa destructor]
>XP_022666831.1 zinc transporter 2-like [Varroa destructor]
>XP_022666830.1 transcription factor SPT20 homolog [Varroa destructor]
>XP_022666829.1 histone-lysine N-methyltransferase 2D-like isoform X3 [Varroa destructor]
>XP_022666828.1 histone-lysine N-methyltransferase 2D-like isoform X2 [Varroa destructor]
>XP_022666827.1 histone-lysine N-methyltransferase 2D-like isoform X1 [Varroa destructor]
>XP_022666826.1 uncharacterized protein LOC111252733 [Varroa destructor]
>XP_022666825.1 syntaxin-1A-like isoform X4 [Varroa destructor]
>XP_022666824.1 syntaxin-1A-like isoform X4 [Varroa destructor]
>XP_022666823.1 syntaxin-1A-like isoform X4 [Varroa destructor]
>XP_022666822.1 syntaxin-1A-like isoform X4 [Varroa destructor]
>XP_022666821.1 syntaxin-1A-like isoform X3 [Varroa destructor]
>XP_022666819.1 syntaxin-1A-like isoform X2 [Varroa destructor]
>XP_022666818.1 syntaxin-1A-like isoform X1 [Varroa destructor]
>XP_022666817.1 poly(U)-binding-splicing factor PUF60-like isoform X2 [Varroa destructor]
>XP_022666816.1 poly(U)-binding-splicing factor PUF60-like isoform X2 [Varroa destructor]
>XP_022666815.1 poly(U)-binding-splicing factor PUF60-like isoform X2 [Varroa destructor]
>XP_022666814.1 poly(U)-binding-splicing factor PUF60-like isoform X2 [Varroa destructor]
>XP_022666813.1 poly(U)-binding-splicing factor PUF60-like isoform X2 [Varroa destructor]
>XP_022666812.1 poly(U)-binding-splicing factor PUF60-like isoform X2 [Varroa destructor]
>XP_022666811.1 poly(U)-binding-splicing factor PUF60-like isoform X2 [Varroa destructor]
>XP_022666810.1 poly(U)-binding-splicing factor PUF60-like isoform X2 [Varroa destructor]
>XP_022666809.1 poly(U)-binding-splicing factor PUF60-like isoform X2 [Varroa destructor]
>XP_022666808.1 poly(U)-binding-splicing factor PUF60-like isoform X2 [Varroa destructor]
>XP_022666807.1 poly(U)-binding-splicing factor PUF60-like isoform X2 [Varroa destructor]
>XP_022666806.1 poly(U)-binding-splicing factor PUF60-like isoform X1 [Varroa destructor]
>XP_022666804.1 uncharacterized protein LOC111252729 [Varroa destructor]
>XP_022666803.1 huntingtin-interacting protein 1-like isoform X4 [Varroa destructor]
>XP_022666802.1 huntington interacting protein related 1-like isoform X3 [Varroa destructor]
>XP_022666801.1 huntington interacting protein related 1-like isoform X2 [Varroa destructor]
>XP_022666800.1 huntington interacting protein related 1-like isoform X1 [Varroa destructor]
>XP_022666799.1 huntington interacting protein related 1-like isoform X1 [Varroa destructor]
>XP_022666798.1 huntington interacting protein related 1-like isoform X1 [Varroa destructor]
>XP_022666797.1 endothelin-converting enzyme homolog isoform X7 [Varroa destructor]
>XP_022666796.1 endothelin-converting enzyme homolog isoform X6 [Varroa destructor]
>XP_022666795.1 endothelin-converting enzyme homolog isoform X5 [Varroa destructor]
>XP_022666794.1 endothelin-converting enzyme homolog isoform X4 [Varroa destructor]
>XP_022666793.1 endothelin-converting enzyme homolog isoform X3 [Varroa destructor]
>XP_022666792.1 endothelin-converting enzyme homolog isoform X3 [Varroa destructor]
>XP_022666791.1 endothelin-converting enzyme homolog isoform X2 [Varroa destructor]
>XP_022666789.1 endothelin-converting enzyme homolog isoform X1 [Varroa destructor]
>XP_022666788.1 endothelin-converting enzyme homolog isoform X1 [Varroa destructor]
>XP_022666787.1 endothelin-converting enzyme homolog isoform X1 [Varroa destructor]
>XP_022666786.1 endothelin-converting enzyme homolog isoform X1 [Varroa destructor]
>XP_022666785.1 endothelin-converting enzyme homolog isoform X1 [Varroa destructor]
>XP_022666784.1 endothelin-converting enzyme homolog isoform X1 [Varroa destructor]
>XP_022666783.1 endothelin-converting enzyme homolog isoform X1 [Varroa destructor]
>XP_022666782.1 protein unc-93 homolog A-like isoform X2 [Varroa destructor]
>XP_022666781.1 protein unc-93 homolog A-like isoform X1 [Varroa destructor]
>XP_022666780.1 segment polarity protein dishevelled-like isoform X2 [Varroa destructor]
>XP_022666779.1 segment polarity protein dishevelled-like isoform X1 [Varroa destructor]
>XP_022666777.1 ALK tyrosine kinase receptor-like isoform X2 [Varroa destructor]
>XP_022666776.1 ALK tyrosine kinase receptor-like isoform X1 [Varroa destructor]
>XP_022666775.1 ALK tyrosine kinase receptor-like isoform X1 [Varroa destructor]
>XP_022666774.1 ALK tyrosine kinase receptor-like isoform X1 [Varroa destructor]
>XP_022666773.1 ALK tyrosine kinase receptor-like isoform X1 [Varroa destructor]
>XP_022666772.1 uncharacterized protein LOC111252720 [Varroa destructor]
>XP_022666771.1 uncharacterized protein LOC111252719 isoform X2 [Varroa destructor]
>XP_022666770.1 uncharacterized protein LOC111252719 isoform X1 [Varroa destructor]
>XP_022666769.1 F-actin-capping protein subunit beta isoforms 1 and 2-like [Varroa destructor]
>XP_022666768.1 fumarylacetoacetase-like [Varroa destructor]
>XP_022666767.1 2-acylglycerol O-acyltransferase 1-like [Varroa destructor]
>XP_022666766.1 cofilin/actin-depolymerizing factor homolog [Varroa destructor]
>XP_022666764.1 uncharacterized protein KIAA1143 homolog [Varroa destructor]
>XP_022666763.1 polyglutamine-binding protein 1-like [Varroa destructor]
>XP_022666762.1 polyglutamine-binding protein 1-like [Varroa destructor]
>XP_022666761.1 polyglutamine-binding protein 1-like [Varroa destructor]
>XP_022666760.1 flocculation protein FLO11-like [Varroa destructor]
>XP_022666759.1 probable ATP-dependent RNA helicase DDX23 [Varroa destructor]
>XP_022666757.1 probable ATP-dependent RNA helicase DDX23 [Varroa destructor]
>XP_022666756.1 basic salivary proline-rich protein 1-like [Varroa destructor]
>XP_022666755.1 homeobox protein PKNOX2-like isoform X2 [Varroa destructor]
>XP_022666754.1 homeobox protein PKNOX2-like isoform X1 [Varroa destructor]
>XP_022666753.1 transmembrane protein 184B-like isoform X5 [Varroa destructor]
>XP_022666752.1 transmembrane protein 184B-like isoform X4 [Varroa destructor]
>XP_022666750.1 transmembrane protein 184B-like isoform X3 [Varroa destructor]
>XP_022666749.1 transmembrane protein 184B-like isoform X2 [Varroa destructor]
>XP_022666748.1 transmembrane protein 184B-like isoform X1 [Varroa destructor]
>XP_022666747.1 transmembrane protein 184B-like isoform X1 [Varroa destructor]
>XP_022666746.1 transmembrane protein 184B-like isoform X1 [Varroa destructor]
>XP_022666745.1 transmembrane protein 184B-like isoform X1 [Varroa destructor]
>XP_022666744.1 twinfilin-2-A-like isoform X2 [Varroa destructor]
>XP_022666742.1 twinfilin-2-A-like isoform X1 [Varroa destructor]
>XP_022666741.1 mRNA-decapping enzyme 1A-like [Varroa destructor]
>XP_022666740.1 mRNA-decapping enzyme 1A-like [Varroa destructor]
>XP_022666739.1 vacuolar protein sorting-associated protein 33A-like [Varroa destructor]
>XP_022666738.1 basic proline-rich protein-like [Varroa destructor]
>XP_022666737.1 small G protein signaling modulator 2-like isoform X2 [Varroa destructor]
>XP_022666736.1 small G protein signaling modulator 2-like isoform X1 [Varroa destructor]
>XP_022666735.1 small G protein signaling modulator 2-like isoform X1 [Varroa destructor]
>XP_022666733.1 small G protein signaling modulator 2-like isoform X1 [Varroa destructor]
>XP_022666732.1 meiotic recombination protein SPO11-like [Varroa destructor]
>XP_022666731.1 HEAT repeat-containing protein 3-like [Varroa destructor]
>XP_022666730.1 mucin-17-like [Varroa destructor]
>XP_022666729.1 tRNA (guanine(10)-N2)-methyltransferase homolog, partial [Varroa destructor]
>XP_022666728.1 mucin-19-like [Varroa destructor]
>XP_022666727.1 uncharacterized protein LOC111252691 [Varroa destructor]
>XP_022666726.1 uncharacterized protein LOC111252690 [Varroa destructor]
>XP_022666725.1 uncharacterized protein LOC111252690 [Varroa destructor]
>XP_022666724.1 uncharacterized protein LOC111252688 [Varroa destructor]
>XP_022666722.1 uncharacterized protein LOC111252688 [Varroa destructor]
>XP_022666721.1 uncharacterized protein LOC111252688 [Varroa destructor]
>XP_022666720.1 uncharacterized protein LOC111252688 [Varroa destructor]
>XP_022666719.1 uncharacterized protein LOC111252688 [Varroa destructor]
>XP_022666718.1 uncharacterized protein LOC111252688 [Varroa destructor]
>XP_022666717.1 uncharacterized protein LOC111252688 [Varroa destructor]
>XP_022666716.1 uncharacterized protein LOC111252688 [Varroa destructor]
>XP_022666715.1 uncharacterized protein LOC111252688 [Varroa destructor]
>XP_022666714.1 zinc finger protein 423-like isoform X2 [Varroa destructor]
>XP_022666712.1 zinc finger protein 423-like isoform X1 [Varroa destructor]
>XP_022666711.1 zinc finger protein 423-like isoform X1 [Varroa destructor]
>XP_022666710.1 zinc finger protein 423-like isoform X1 [Varroa destructor]
>XP_022666709.1 zinc finger protein 423-like isoform X1 [Varroa destructor]
>XP_022666708.1 zinc finger protein 423-like isoform X1 [Varroa destructor]
>XP_022666707.1 zinc finger protein 423-like isoform X1 [Varroa destructor]
>XP_022666706.1 zinc finger protein 423-like isoform X1 [Varroa destructor]
>XP_022666705.1 cysteine-rich venom protein LEI1-like [Varroa destructor]
>XP_022666704.1 uncharacterized protein LOC111252682 isoform X2 [Varroa destructor]
>XP_022666703.1 uncharacterized protein LOC111252682 isoform X2 [Varroa destructor]
>XP_022666702.1 uncharacterized protein LOC111252682 isoform X2 [Varroa destructor]
>XP_022666701.1 uncharacterized protein LOC111252682 isoform X2 [Varroa destructor]
>XP_022666700.1 uncharacterized protein LOC111252682 isoform X2 [Varroa destructor]
>XP_022666698.1 uncharacterized protein LOC111252682 isoform X1 [Varroa destructor]
>XP_022666697.1 uncharacterized protein LOC111252682 isoform X1 [Varroa destructor]
>XP_022666696.1 uncharacterized protein LOC111252682 isoform X1 [Varroa destructor]
>XP_022666695.1 uncharacterized protein LOC111252682 isoform X1 [Varroa destructor]
>XP_022666694.1 uncharacterized protein LOC111252682 isoform X1 [Varroa destructor]
>XP_022666693.1 uncharacterized protein LOC111252682 isoform X1 [Varroa destructor]
>XP_022666692.1 uncharacterized protein LOC111252682 isoform X1 [Varroa destructor]
>XP_022666691.1 serine/arginine-rich splicing factor 2-like, partial [Varroa destructor]
>XP_022666690.1 uncharacterized protein LOC111252679 [Varroa destructor]
>XP_022666689.1 glypican-1-like isoform X3 [Varroa destructor]
>XP_022666688.1 glypican-6-like isoform X2 [Varroa destructor]
>XP_022666687.1 glypican-6-like isoform X1 [Varroa destructor]
>XP_022666685.1 uncharacterized protein LOC111252676 [Varroa destructor]
>XP_022666684.1 uncharacterized protein LOC111252676 [Varroa destructor]
>XP_022666683.1 uncharacterized protein LOC111252676 [Varroa destructor]
>XP_022666682.1 uncharacterized protein LOC111252676 [Varroa destructor]
>XP_022666681.1 uncharacterized protein LOC111252676 [Varroa destructor]
>XP_022666680.1 60S ribosomal export protein NMD3-like [Varroa destructor]
>XP_022666679.1 heat shock factor-binding protein 1-like protein 1 [Varroa destructor]
>XP_022666678.1 testis-specific chromodomain protein Y 1-like [Varroa destructor]
>XP_022666676.1 transmembrane protein 33-like isoform X2 [Varroa destructor]
>XP_022666675.1 transmembrane protein 33-like isoform X1 [Varroa destructor]
>XP_022666674.1 transmembrane protein 33-like isoform X1 [Varroa destructor]
>XP_022666673.1 transmembrane protein 33-like isoform X1 [Varroa destructor]
>XP_022666672.1 transmembrane protein 33-like isoform X1 [Varroa destructor]
>XP_022666671.1 BTB/POZ domain-containing adapter for CUL3-mediated RhoA degradation protein 3-like [Varroa destructor]
>XP_022666670.1 BTB/POZ domain-containing adapter for CUL3-mediated RhoA degradation protein 3-like [Varroa destructor]
>XP_022666669.1 BTB/POZ domain-containing adapter for CUL3-mediated RhoA degradation protein 3-like [Varroa destructor]
>XP_022666667.1 serine/threonine-protein kinase 3-like [Varroa destructor]
>XP_022666666.1 poly(A)-specific ribonuclease PARN-like [Varroa destructor]
>XP_022666665.1 poly(A)-specific ribonuclease PARN-like [Varroa destructor]
>XP_022666664.1 poly(A)-specific ribonuclease PARN-like [Varroa destructor]
>XP_022666663.1 poly(A)-specific ribonuclease PARN-like [Varroa destructor]
>XP_022666662.1 poly(A)-specific ribonuclease PARN-like [Varroa destructor]
>XP_022666661.1 poly(A)-specific ribonuclease PARN-like [Varroa destructor]
>XP_022666660.1 AP-3 complex subunit beta-2-like isoform X2 [Varroa destructor]
>XP_022666659.1 AP-3 complex subunit beta-2-like isoform X1 [Varroa destructor]
>XP_022666657.1 AP-3 complex subunit beta-2-like isoform X1 [Varroa destructor]
>XP_022666656.1 alpha-1,3-mannosyl-glycoprotein 4-beta-N-acetylglucosaminyltransferase B-like [Varroa destructor]
>XP_022666655.1 uncharacterized protein LOC111252666 isoform X2 [Varroa destructor]
>XP_022666654.1 uncharacterized protein LOC111252666 isoform X1 [Varroa destructor]
>XP_022666653.1 retinoblastoma-binding protein 5 homolog [Varroa destructor]
>XP_022666652.1 uncharacterized protein LOC111252663 isoform X6 [Varroa destructor]
>XP_022666651.1 uncharacterized protein LOC111252663 isoform X6 [Varroa destructor]
>XP_022666650.1 uncharacterized protein LOC111252663 isoform X5 [Varroa destructor]
>XP_022666648.1 uncharacterized protein LOC111252663 isoform X4 [Varroa destructor]
>XP_022666647.1 uncharacterized protein LOC111252663 isoform X3 [Varroa destructor]
>XP_022666646.1 uncharacterized protein LOC111252663 isoform X2 [Varroa destructor]
>XP_022666645.1 uncharacterized protein LOC111252663 isoform X1 [Varroa destructor]
>XP_022666644.1 paired box protein Pax-3-like [Varroa destructor]
>XP_022666643.1 uncharacterized protein LOC111252660 isoform X2 [Varroa destructor]
>XP_022666642.1 uncharacterized protein LOC111252660 isoform X1 [Varroa destructor]
>XP_022666641.1 uncharacterized protein LOC111252660 isoform X1 [Varroa destructor]
>XP_022666640.1 kin of IRRE-like protein 2 isoform X2 [Varroa destructor]
>XP_022666639.1 kin of IRRE-like protein 2 isoform X1 [Varroa destructor]
>XP_022666638.1 mucin-5AC-like [Varroa destructor]
>XP_022666636.1 ubiquitin-conjugating enzyme E2 G1-like isoform X2 [Varroa destructor]
>XP_022666635.1 ubiquitin-conjugating enzyme E2 G1-like isoform X1 [Varroa destructor]
>XP_022666634.1 uncharacterized protein LOC111252656 isoform X4 [Varroa destructor]
>XP_022666633.1 uncharacterized protein LOC111252656 isoform X4 [Varroa destructor]
>XP_022666632.1 uncharacterized protein LOC111252656 isoform X4 [Varroa destructor]
>XP_022666631.1 uncharacterized protein LOC111252656 isoform X4 [Varroa destructor]
>XP_022666630.1 uncharacterized protein LOC111252656 isoform X4 [Varroa destructor]
>XP_022666628.1 uncharacterized protein LOC111252656 isoform X3 [Varroa destructor]
>XP_022666627.1 uncharacterized protein LOC111252656 isoform X2 [Varroa destructor]
>XP_022666626.1 uncharacterized protein LOC111252656 isoform X1 [Varroa destructor]
>XP_022666625.1 uncharacterized protein LOC111252655 [Varroa destructor]
>XP_022666624.1 cationic amino acid transporter 4-like isoform X2 [Varroa destructor]
>XP_022666623.1 cationic amino acid transporter 4-like isoform X1 [Varroa destructor]
>XP_022666622.1 cationic amino acid transporter 4-like isoform X1 [Varroa destructor]
>XP_022666621.1 cationic amino acid transporter 4-like isoform X1 [Varroa destructor]
>XP_022666620.1 cationic amino acid transporter 4-like isoform X1 [Varroa destructor]
>XP_022666619.1 ribosomal protein S6 kinase beta-1-like isoform X3 [Varroa destructor]
>XP_022666618.1 ribosomal protein S6 kinase beta-1-like isoform X2 [Varroa destructor]
>XP_022666617.1 ribosomal protein S6 kinase beta-1-like isoform X1 [Varroa destructor]
>XP_022666616.1 ribosomal protein S6 kinase beta-1-like isoform X1 [Varroa destructor]
>XP_022666615.1 ribosomal protein S6 kinase beta-1-like isoform X1 [Varroa destructor]
>XP_022666613.1 protein SPT2 homolog [Varroa destructor]
>XP_022666611.1 uncharacterized protein LOC111252649 isoform X2 [Varroa destructor]
>XP_022666610.1 uncharacterized protein LOC111252649 isoform X1 [Varroa destructor]
>XP_022666609.1 uncharacterized protein LOC111252648 isoform X5 [Varroa destructor]
>XP_022666608.1 coiled-coil domain-containing protein 92-like isoform X4 [Varroa destructor]
>XP_022666607.1 uncharacterized protein LOC111252648 isoform X3 [Varroa destructor]
>XP_022666606.1 uncharacterized protein LOC111252648 isoform X2 [Varroa destructor]
>XP_022666604.1 uncharacterized protein LOC111252648 isoform X1 [Varroa destructor]
>XP_022666603.1 uncharacterized protein LOC111252648 isoform X1 [Varroa destructor]
>XP_022666602.1 uncharacterized protein LOC111252648 isoform X1 [Varroa destructor]
>XP_022666601.1 LOW QUALITY PROTEIN: sex peptide receptor-like [Varroa destructor]
>XP_022666600.1 uncharacterized protein LOC111252643 isoform X2 [Varroa destructor]
>XP_022666599.1 uncharacterized protein LOC111252643 isoform X1 [Varroa destructor]
>XP_022666598.1 uncharacterized protein LOC111252643 isoform X1 [Varroa destructor]
>XP_022666597.1 uncharacterized protein LOC111252643 isoform X1 [Varroa destructor]
>XP_022666596.1 uncharacterized protein LOC111252643 isoform X1 [Varroa destructor]
>XP_022666595.1 uncharacterized protein LOC111252641 [Varroa destructor]
>XP_022666594.1 uncharacterized protein LOC111252641 [Varroa destructor]
>XP_022666593.1 uncharacterized protein LOC111252640 [Varroa destructor]
>XP_022666592.1 protein I'm not dead yet-like [Varroa destructor]
>XP_022666591.1 LOW QUALITY PROTEIN: double-strand break repair protein MRE11-like [Varroa destructor]
>XP_022666590.1 carbonic anhydrase 2-like [Varroa destructor]
>XP_022666589.1 protein patched homolog 1-like [Varroa destructor]
>XP_022666588.1 uncharacterized protein LOC111252633 [Varroa destructor]
>XP_022666587.1 potassium voltage-gated channel protein eag-like, partial [Varroa destructor]
>XP_022666586.1 kinase suppressor of Ras 2-like isoform X2 [Varroa destructor]
>XP_022666585.1 kinase suppressor of Ras 2-like isoform X1 [Varroa destructor]
>XP_022666584.1 kinase suppressor of Ras 2-like isoform X1 [Varroa destructor]
>XP_022666583.1 kinase suppressor of Ras 2-like isoform X1 [Varroa destructor]
>XP_022666582.1 merozoite surface antigen 2-like [Varroa destructor]
>XP_022666581.1 splicing factor 3B subunit 6-like protein [Varroa destructor]
>XP_022666579.1 uncharacterized protein LOC111252628 [Varroa destructor]
>XP_022666578.1 uncharacterized protein LOC111252628 [Varroa destructor]
>XP_022666577.1 uncharacterized protein LOC111252628 [Varroa destructor]
>XP_022666576.1 uncharacterized protein LOC111252628 [Varroa destructor]
>XP_022666575.1 uncharacterized protein LOC111252627 isoform X3 [Varroa destructor]
>XP_022666574.1 uncharacterized protein LOC111252627 isoform X3 [Varroa destructor]
>XP_022666573.1 uncharacterized protein LOC111252627 isoform X3 [Varroa destructor]
>XP_022666572.1 uncharacterized protein LOC111252627 isoform X3 [Varroa destructor]
>XP_022666571.1 uncharacterized protein LOC111252627 isoform X3 [Varroa destructor]
>XP_022666569.1 uncharacterized protein LOC111252627 isoform X3 [Varroa destructor]
>XP_022666568.1 uncharacterized protein LOC111252627 isoform X2 [Varroa destructor]
>XP_022666567.1 uncharacterized protein LOC111252627 isoform X1 [Varroa destructor]
>XP_022666566.1 peptidyl-prolyl cis-trans isomerase A-like isoform X3 [Varroa destructor]
>XP_022666565.1 peptidyl-prolyl cis-trans isomerase A-like isoform X3 [Varroa destructor]
>XP_022666564.1 peptidyl-prolyl cis-trans isomerase A-like isoform X3 [Varroa destructor]
>XP_022666563.1 peptidyl-prolyl cis-trans isomerase A-like isoform X2 [Varroa destructor]
>XP_022666562.1 uncharacterized protein LOC111252626 isoform X1 [Varroa destructor]
>XP_022666561.1 protein deadpan-like [Varroa destructor]
>XP_022666559.1 caltractin-like [Varroa destructor]
>XP_022666558.1 transcription factor 4-like [Varroa destructor]
>XP_022666557.1 heat shock 70 kDa protein 12A-like isoform X3 [Varroa destructor]
>XP_022666556.1 heat shock 70 kDa protein 12A-like isoform X3 [Varroa destructor]
>XP_022666555.1 uncharacterized protein LOC111252621 isoform X2 [Varroa destructor]
>XP_022666554.1 uncharacterized protein LOC111252621 isoform X1 [Varroa destructor]
>XP_022666552.1 vacuole membrane protein 1-like isoform X3 [Varroa destructor]
>XP_022666551.1 vacuole membrane protein 1-like isoform X2 [Varroa destructor]
>XP_022666550.1 vacuole membrane protein 1-like isoform X1 [Varroa destructor]
>XP_022666549.1 vacuole membrane protein 1-like isoform X1 [Varroa destructor]
>XP_022666548.1 uncharacterized protein LOC111252617 [Varroa destructor]
>XP_022666547.1 uncharacterized protein LOC111252616 isoform X3 [Varroa destructor]
>XP_022666546.1 uncharacterized protein LOC111252616 isoform X2 [Varroa destructor]
>XP_022666544.1 uncharacterized protein LOC111252616 isoform X1 [Varroa destructor]
>XP_022666543.1 beta-1,4-N-acetylgalactosaminyltransferase bre-4-like [Varroa destructor]
>XP_022666542.1 glucose dehydrogenase [FAD, quinone]-like isoform X3 [Varroa destructor]
>XP_022666541.1 glucose dehydrogenase [FAD, quinone]-like isoform X2 [Varroa destructor]
>XP_022666540.1 glucose dehydrogenase [FAD, quinone]-like isoform X1 [Varroa destructor]
>XP_022666539.1 palmitoyltransferase ZDHHC5-like isoform X2 [Varroa destructor]
>XP_022666537.1 palmitoyltransferase ZDHHC5-like isoform X1 [Varroa destructor]
>XP_022666531.1 clathrin heavy chain 1-like [Varroa destructor]
>XP_022666530.1 uncharacterized protein LOC111252610 [Varroa destructor]
>XP_022666528.1 uncharacterized protein LOC111252609 isoform X2 [Varroa destructor]
>XP_022666527.1 uncharacterized protein LOC111252609 isoform X1 [Varroa destructor]
>XP_022666526.1 uncharacterized protein LOC111252608 [Varroa destructor]
>XP_022666524.1 zinc finger protein 808-like isoform X2 [Varroa destructor]
>XP_022666523.1 zinc finger protein 808-like isoform X1 [Varroa destructor]
>XP_022666522.1 zinc finger protein 808-like isoform X1 [Varroa destructor]
>XP_022666521.1 uncharacterized protein LOC111252605 isoform X3 [Varroa destructor]
>XP_022666519.1 uncharacterized protein LOC111252605 isoform X3 [Varroa destructor]
>XP_022666518.1 uncharacterized protein LOC111252605 isoform X2 [Varroa destructor]
>XP_022666517.1 uncharacterized protein LOC111252605 isoform X1 [Varroa destructor]
>XP_022666516.1 synaptogyrin-like [Varroa destructor]
>XP_022666515.1 LIM zinc-binding domain-containing Nebulette-like [Varroa destructor]
>XP_022666514.1 uncharacterized protein LOC111252602 [Varroa destructor]
>XP_022666513.1 uncharacterized protein LOC111252601 [Varroa destructor]
>XP_022666510.1 uncharacterized protein DDB_G0284459-like [Varroa destructor]
>XP_022666509.1 uncharacterized protein LOC111252599 isoform X2 [Varroa destructor]
>XP_022666508.1 uncharacterized protein LOC111252599 isoform X1 [Varroa destructor]
>XP_022666507.1 F-box only protein 22-like isoform X2 [Varroa destructor]
>XP_022666506.1 F-box only protein 22-like isoform X2 [Varroa destructor]
>XP_022666505.1 F-box only protein 22-like isoform X2 [Varroa destructor]
>XP_022666504.1 F-box only protein 22-like isoform X2 [Varroa destructor]
>XP_022666503.1 F-box only protein 22-like isoform X2 [Varroa destructor]
>XP_022666502.1 F-box only protein 22-like isoform X2 [Varroa destructor]
>XP_022666500.1 F-box only protein 22-like isoform X1 [Varroa destructor]
>XP_022666499.1 colorectal mutant cancer protein-like [Varroa destructor]
>XP_022666498.1 stearoyl-CoA desaturase 5-like isoform X2 [Varroa destructor]
>XP_022666497.1 stearoyl-CoA desaturase 5-like isoform X1 [Varroa destructor]
>XP_022666496.1 lysine--tRNA ligase-like [Varroa destructor]
>XP_022666495.1 muscle LIM protein 1-like [Varroa destructor]
>XP_022666494.1 muscle LIM protein 1-like [Varroa destructor]
>XP_022666493.1 uncharacterized protein LOC111252591 isoform X2 [Varroa destructor]
>XP_022666492.1 uncharacterized protein LOC111252591 isoform X1 [Varroa destructor]
>XP_022666491.1 uncharacterized protein LOC111252590 [Varroa destructor]
>XP_022666489.1 vacuolar protein sorting-associated protein 33B-like [Varroa destructor]
>XP_022666488.1 uncharacterized protein LOC111252588 [Varroa destructor]
>XP_022666487.1 UNC93-like protein MFSD11 isoform X2 [Varroa destructor]
>XP_022666486.1 UNC93-like protein MFSD11 isoform X1 [Varroa destructor]
>XP_022666485.1 tyrosine 3-monooxygenase-like isoform X3 [Varroa destructor]
>XP_022666484.1 tyrosine 3-monooxygenase-like isoform X2 [Varroa destructor]
>XP_022666483.1 tyrosine 3-monooxygenase-like isoform X1 [Varroa destructor]
>XP_022666482.1 uncharacterized protein LOC111252585 [Varroa destructor]
>XP_022666480.1 uncharacterized protein LOC111252584 [Varroa destructor]
>XP_022666479.1 LOW QUALITY PROTEIN: uncharacterized protein LOC111252583 [Varroa destructor]
>XP_022666478.1 collagen alpha-1(I) chain-like [Varroa destructor]
>XP_022666477.1 proline-rich protein 36-like [Varroa destructor]
>XP_022666476.1 uncharacterized protein LOC111252579 isoform X6 [Varroa destructor]
>XP_022666475.1 uncharacterized protein LOC111252579 isoform X5 [Varroa destructor]
>XP_022666474.1 uncharacterized protein LOC111252579 isoform X5 [Varroa destructor]
>XP_022666472.1 uncharacterized protein LOC111252579 isoform X5 [Varroa destructor]
>XP_022666471.1 uncharacterized protein LOC111252579 isoform X5 [Varroa destructor]
>XP_022666470.1 uncharacterized protein LOC111252579 isoform X5 [Varroa destructor]
>XP_022666469.1 uncharacterized protein LOC111252579 isoform X4 [Varroa destructor]
>XP_022666468.1 uncharacterized protein LOC111252579 isoform X3 [Varroa destructor]
>XP_022666467.1 uncharacterized protein LOC111252579 isoform X2 [Varroa destructor]
>XP_022666466.1 uncharacterized protein LOC111252579 isoform X1 [Varroa destructor]
>XP_022666465.1 dolichyl-phosphate beta-glucosyltransferase-like isoform X2 [Varroa destructor]
>XP_022666464.1 dolichyl-phosphate beta-glucosyltransferase-like isoform X1 [Varroa destructor]
>XP_022666462.1 uncharacterized protein LOC111252577 [Varroa destructor]
>XP_022666461.1 hybrid signal transduction protein dokA-like [Varroa destructor]
>XP_022666460.1 homeobox protein Hox-C4-like isoform X2 [Varroa destructor]
>XP_022666459.1 homeobox protein Hox-C4-like isoform X1 [Varroa destructor]
>XP_022666458.1 acetylcholine receptor subunit beta-like 1 [Varroa destructor]
>XP_022666457.1 acetylcholine receptor subunit alpha-like 1 isoform X2 [Varroa destructor]
>XP_022666456.1 acetylcholine receptor subunit alpha-like 1 isoform X1 [Varroa destructor]
>XP_022666455.1 uncharacterized protein LOC111252571 [Varroa destructor]
>XP_022666454.1 trypsin-1-like, partial [Varroa destructor]
>XP_022666453.1 fasciclin-1-like [Varroa destructor]
>XP_022666452.1 oxysterol-binding protein 1-like [Varroa destructor]
>XP_022666450.1 uncharacterized protein LOC111252567 [Varroa destructor]
>XP_022666449.1 uncharacterized protein LOC111252567 [Varroa destructor]
>XP_022666448.1 uncharacterized protein LOC111252567 [Varroa destructor]
>XP_022666447.1 uncharacterized protein LOC111252567 [Varroa destructor]
>XP_022666446.1 uncharacterized protein LOC111252567 [Varroa destructor]
>XP_022666445.1 uncharacterized protein LOC111252567 [Varroa destructor]
>XP_022666444.1 annulin-like isoform X3 [Varroa destructor]
>XP_022666443.1 annulin-like isoform X2 [Varroa destructor]
>XP_022666441.1 annulin-like isoform X1 [Varroa destructor]
>XP_022666440.1 troponin C [Varroa destructor]
>XP_022666439.1 ATPase family AAA domain-containing protein 5-like isoform X4 [Varroa destructor]
>XP_022666438.1 uncharacterized protein LOC111252564 isoform X3 [Varroa destructor]
>XP_022666437.1 uncharacterized protein LOC111252564 isoform X2 [Varroa destructor]
>XP_022666436.1 uncharacterized protein LOC111252564 isoform X1 [Varroa destructor]
>XP_022666435.1 uncharacterized protein LOC111252564 isoform X1 [Varroa destructor]
>XP_022666434.1 uncharacterized protein LOC111252563 isoform X3 [Varroa destructor]
>XP_022666432.1 uncharacterized protein LOC111252563 isoform X2 [Varroa destructor]
>XP_022666431.1 uncharacterized protein LOC111252563 isoform X1 [Varroa destructor]
>XP_022666430.1 oxysterol-binding protein 1-like [Varroa destructor]
>XP_022666429.1 cyclin-dependent kinase 1-like isoform X3 [Varroa destructor]
>XP_022666428.1 cyclin-dependent kinase 1-like isoform X2 [Varroa destructor]
>XP_022666426.1 cyclin-dependent kinase 1-like isoform X1 [Varroa destructor]
>XP_022666425.1 cyclin-dependent kinase 1-like isoform X1 [Varroa destructor]
>XP_022666424.1 autophagy-related protein 13 homolog isoform X2 [Varroa destructor]
>XP_022666423.1 autophagy-related protein 13-like isoform X1 [Varroa destructor]
>XP_022666422.1 autophagy-related protein 13-like isoform X1 [Varroa destructor]
>XP_022666421.1 autophagy-related protein 13-like isoform X1 [Varroa destructor]
>XP_022666420.1 autophagy-related protein 13-like isoform X1 [Varroa destructor]
>XP_022666419.1 autophagy-related protein 13-like isoform X1 [Varroa destructor]
>XP_022666418.1 autophagy-related protein 13-like isoform X1 [Varroa destructor]
>XP_022666416.1 autophagy-related protein 13-like isoform X1 [Varroa destructor]
>XP_022666415.1 neurofibromin-like isoform X3 [Varroa destructor]
>XP_022666414.1 neurofibromin-like isoform X2 [Varroa destructor]
>XP_022666413.1 neurofibromin-like isoform X1 [Varroa destructor]
>XP_022666412.1 3-hydroxy-3-methylglutaryl-coenzyme A reductase-like [Varroa destructor]
>XP_022666411.1 uncharacterized protein LOC111252552 isoform X3 [Varroa destructor]
>XP_022666410.1 uncharacterized protein LOC111252552 isoform X3 [Varroa destructor]
>XP_022666409.1 uncharacterized protein LOC111252552 isoform X2 [Varroa destructor]
>XP_022666408.1 uncharacterized protein LOC111252552 isoform X1 [Varroa destructor]
>XP_022666407.1 uncharacterized protein LOC111252551 [Varroa destructor]
>XP_022666406.1 regulator of G-protein signaling 7-like isoform X2 [Varroa destructor]
>XP_022666404.1 regulator of G-protein signaling 7-like isoform X1 [Varroa destructor]
>XP_022666403.1 uncharacterized protein LOC111252549 isoform X3 [Varroa destructor]
>XP_022666402.1 uncharacterized protein LOC111252549 isoform X3 [Varroa destructor]
>XP_022666401.1 uncharacterized protein LOC111252549 isoform X2 [Varroa destructor]
>XP_022666400.1 transmembrane protein 114-like isoform X1 [Varroa destructor]
>XP_022666399.1 transmembrane protein 114-like isoform X1 [Varroa destructor]
>XP_022666397.1 uncharacterized protein LOC111252544 [Varroa destructor]
>XP_022666396.1 uncharacterized protein LOC111252543 [Varroa destructor]
>XP_022666395.1 uncharacterized protein LOC111252543 [Varroa destructor]
>XP_022666394.1 serine/arginine-rich splicing factor 2-like [Varroa destructor]
>XP_022666393.1 pyrroline-5-carboxylate reductase 3-like isoform X2 [Varroa destructor]
>XP_022666392.1 pyrroline-5-carboxylate reductase 3-like isoform X1 [Varroa destructor]
>XP_022666391.1 pyrroline-5-carboxylate reductase 3-like isoform X1 [Varroa destructor]
>XP_022666390.1 pyrroline-5-carboxylate reductase 3-like isoform X1 [Varroa destructor]
>XP_022666388.1 E3 ubiquitin-protein ligase LRSAM1-like [Varroa destructor]
>XP_022666387.1 uncharacterized protein LOC111252539 [Varroa destructor]
>XP_022666386.1 solute carrier family 26 member 6-like isoform X4 [Varroa destructor]
>XP_022666385.1 solute carrier family 26 member 6-like isoform X4 [Varroa destructor]
>XP_022666384.1 solute carrier family 26 member 6-like isoform X3 [Varroa destructor]
>XP_022666383.1 solute carrier family 26 member 6-like isoform X2 [Varroa destructor]
>XP_022666382.1 solute carrier family 26 member 6-like isoform X1 [Varroa destructor]
>XP_022666381.1 solute carrier family 26 member 6-like isoform X1 [Varroa destructor]
>XP_022666380.1 solute carrier family 26 member 6-like isoform X1 [Varroa destructor]
>XP_022666379.1 solute carrier family 26 member 6-like isoform X1 [Varroa destructor]
>XP_022666378.1 solute carrier family 26 member 6-like isoform X1 [Varroa destructor]
>XP_022666377.1 solute carrier family 26 member 6-like isoform X1 [Varroa destructor]
>XP_022666376.1 solute carrier family 26 member 6-like isoform X1 [Varroa destructor]
>XP_022666375.1 solute carrier family 26 member 6-like isoform X1 [Varroa destructor]
>XP_022666374.1 solute carrier family 26 member 6-like isoform X1 [Varroa destructor]
>XP_022666373.1 solute carrier family 26 member 6-like isoform X1 [Varroa destructor]
>XP_022666372.1 solute carrier family 26 member 6-like isoform X1 [Varroa destructor]
>XP_022666371.1 solute carrier family 26 member 6-like isoform X1 [Varroa destructor]
>XP_022666370.1 uncharacterized protein LOC111252536 [Varroa destructor]
>XP_022666369.1 uncharacterized protein LOC111252535 [Varroa destructor]
>XP_022666368.1 uncharacterized protein LOC111252535 [Varroa destructor]
>XP_022666367.1 uncharacterized protein LOC111252534 isoform X2 [Varroa destructor]
>XP_022666366.1 uncharacterized protein LOC111252534 isoform X1 [Varroa destructor]
>XP_022666365.1 uncharacterized protein LOC111252533 [Varroa destructor]
>XP_022666364.1 mediator of RNA polymerase II transcription subunit 15-like [Varroa destructor]
>XP_022666363.1 serine/threonine-protein kinase/endoribonuclease IRE1-like isoform X3 [Varroa destructor]
>XP_022666362.1 serine/threonine-protein kinase/endoribonuclease IRE1-like isoform X2 [Varroa destructor]
>XP_022666361.1 serine/threonine-protein kinase/endoribonuclease IRE1-like isoform X1 [Varroa destructor]
>XP_022666360.1 serine/threonine-protein kinase/endoribonuclease IRE1-like isoform X1 [Varroa destructor]
>XP_022666359.1 serine/threonine-protein kinase/endoribonuclease IRE1-like isoform X1 [Varroa destructor]
>XP_022666358.1 serine/threonine-protein kinase/endoribonuclease IRE1-like isoform X1 [Varroa destructor]
>XP_022666357.1 serine/threonine-protein kinase/endoribonuclease IRE1-like isoform X1 [Varroa destructor]
>XP_022666356.1 serine/threonine-protein kinase/endoribonuclease IRE1-like isoform X1 [Varroa destructor]
>XP_022666355.1 serine/threonine-protein kinase/endoribonuclease IRE1-like isoform X1 [Varroa destructor]
>XP_022666354.1 serine/threonine-protein kinase/endoribonuclease IRE1-like isoform X1 [Varroa destructor]
>XP_022666352.1 serine/threonine-protein kinase/endoribonuclease IRE1-like isoform X1 [Varroa destructor]
>XP_022666351.1 serine/threonine-protein kinase/endoribonuclease IRE1-like isoform X1 [Varroa destructor]
>XP_022666350.1 serine/threonine-protein kinase/endoribonuclease IRE1-like isoform X1 [Varroa destructor]
>XP_022666349.1 uncharacterized protein LOC111252528 isoform X2 [Varroa destructor]
>XP_022666348.1 uncharacterized protein LOC111252528 isoform X1 [Varroa destructor]
>XP_022666347.1 ras-like protein family member 10B [Varroa destructor]
>XP_022666346.1 ras-like protein family member 10B [Varroa destructor]
>XP_022666345.1 calcium-binding protein E63-1-like isoform X3 [Varroa destructor]
>XP_022666344.1 calcium-binding protein E63-1-like isoform X2 [Varroa destructor]
>XP_022666343.1 calcium-binding protein E63-1-like isoform X1 [Varroa destructor]
>XP_022666340.1 protein YIPF5-like isoform X2 [Varroa destructor]
>XP_022666339.1 protein YIPF5-like isoform X2 [Varroa destructor]
>XP_022666338.1 protein YIPF5-like isoform X2 [Varroa destructor]
>XP_022666337.1 protein YIPF5-like isoform X1 [Varroa destructor]
>XP_022666336.1 uncharacterized protein LOC111252524 isoform X2 [Varroa destructor]
>XP_022666335.1 uncharacterized protein LOC111252524 isoform X1 [Varroa destructor]
>XP_022666334.1 rho guanine nucleotide exchange factor 10-like protein [Varroa destructor]
>XP_022666333.1 transmembrane protein 145-like [Varroa destructor]
>XP_022666332.1 probable cation-transporting ATPase 13A3 isoform X2 [Varroa destructor]
>XP_022666331.1 probable cation-transporting ATPase 13A3 isoform X1 [Varroa destructor]
>XP_022666330.1 probable cation-transporting ATPase 13A3 isoform X1 [Varroa destructor]
>XP_022666329.1 mucin-5AC-like [Varroa destructor]
>XP_022666328.1 mucin-5AC-like [Varroa destructor]
>XP_022666327.1 mucin-5AC-like [Varroa destructor]
>XP_022666326.1 mucin-5AC-like [Varroa destructor]
>XP_022666324.1 mucin-5AC-like [Varroa destructor]
>XP_022666323.1 mucin-5AC-like [Varroa destructor]
>XP_022666322.1 mucin-19-like [Varroa destructor]
>XP_022666321.1 mucin-19-like [Varroa destructor]
>XP_022666320.1 uncharacterized protein LOC111252516 isoform X3 [Varroa destructor]
>XP_022666319.1 uncharacterized protein LOC111252516 isoform X2 [Varroa destructor]
>XP_022666318.1 uncharacterized protein LOC111252516 isoform X1 [Varroa destructor]
>XP_022666317.1 uncharacterized protein LOC111252516 isoform X1 [Varroa destructor]
>XP_022666316.1 uncharacterized protein LOC111252516 isoform X1 [Varroa destructor]
>XP_022666315.1 uncharacterized protein LOC111252516 isoform X1 [Varroa destructor]
>XP_022666314.1 uncharacterized protein LOC111252516 isoform X1 [Varroa destructor]
>XP_022666313.1 uncharacterized protein LOC111252516 isoform X1 [Varroa destructor]
>XP_022666312.1 uncharacterized protein LOC111252516 isoform X1 [Varroa destructor]
>XP_022666311.1 uncharacterized protein LOC111252516 isoform X1 [Varroa destructor]
>XP_022666310.1 uncharacterized protein LOC111252516 isoform X1 [Varroa destructor]
>XP_022666309.1 neprilysin-1-like [Varroa destructor]
>XP_022666308.1 vacuolar protein sorting-associated protein 4B-like isoform X1 [Varroa destructor]
>XP_022666307.1 vacuolar protein sorting-associated protein 4B-like isoform X1 [Varroa destructor]
>XP_022666306.1 vacuolar protein sorting-associated protein 4B-like isoform X2 [Varroa destructor]
>XP_022666305.1 vacuolar protein sorting-associated protein 4B-like isoform X1 [Varroa destructor]
>XP_022666304.1 vacuolar protein sorting-associated protein 4B-like isoform X1 [Varroa destructor]
>XP_022666303.1 vacuolar protein sorting-associated protein 4B-like isoform X1 [Varroa destructor]
>XP_022666302.1 uncharacterized protein LOC111252512 isoform X3 [Varroa destructor]
>XP_022666301.1 uncharacterized protein LOC111252512 isoform X2 [Varroa destructor]
>XP_022666300.1 uncharacterized protein LOC111252512 isoform X1 [Varroa destructor]
>XP_022666299.1 methyltransferase-like protein 6 [Varroa destructor]
>XP_022666298.1 PHD finger protein rhinoceros-like [Varroa destructor]
>XP_022666297.1 PHD finger protein rhinoceros-like [Varroa destructor]
>XP_022666296.1 homeobox protein cut-like isoform X5 [Varroa destructor]
>XP_022666295.1 homeobox protein cut-like isoform X4 [Varroa destructor]
>XP_022666294.1 homeobox protein cut-like isoform X4 [Varroa destructor]
>XP_022666293.1 homeobox protein cut-like isoform X4 [Varroa destructor]
>XP_022666292.1 homeobox protein cut-like isoform X4 [Varroa destructor]
>XP_022666291.1 homeobox protein cut-like isoform X4 [Varroa destructor]
>XP_022666290.1 homeobox protein cut-like isoform X4 [Varroa destructor]
>XP_022666289.1 homeobox protein cut-like isoform X3 [Varroa destructor]
>XP_022666288.1 homeobox protein cut-like isoform X2 [Varroa destructor]
>XP_022666287.1 homeobox protein cut-like isoform X1 [Varroa destructor]
>XP_022666286.1 recQ-mediated genome instability protein 1-like isoform X3 [Varroa destructor]
>XP_022666284.1 recQ-mediated genome instability protein 1-like isoform X3 [Varroa destructor]
>XP_022666283.1 recQ-mediated genome instability protein 1-like isoform X3 [Varroa destructor]
>XP_022666282.1 recQ-mediated genome instability protein 1-like isoform X2 [Varroa destructor]
>XP_022666281.1 recQ-mediated genome instability protein 1-like isoform X1 [Varroa destructor]
>XP_022666280.1 recQ-mediated genome instability protein 1-like isoform X1 [Varroa destructor]
>XP_022666279.1 homocysteine-responsive endoplasmic reticulum-resident ubiquitin-like domain member 2 protein [Varroa destructor]
>XP_022666278.1 homocysteine-responsive endoplasmic reticulum-resident ubiquitin-like domain member 2 protein [Varroa destructor]
>XP_022666277.1 homocysteine-responsive endoplasmic reticulum-resident ubiquitin-like domain member 2 protein [Varroa destructor]
>XP_022666276.1 homocysteine-responsive endoplasmic reticulum-resident ubiquitin-like domain member 2 protein [Varroa destructor]
>XP_022666275.1 homocysteine-responsive endoplasmic reticulum-resident ubiquitin-like domain member 2 protein [Varroa destructor]
>XP_022666274.1 homocysteine-responsive endoplasmic reticulum-resident ubiquitin-like domain member 2 protein [Varroa destructor]
>XP_022666273.1 homocysteine-responsive endoplasmic reticulum-resident ubiquitin-like domain member 2 protein [Varroa destructor]
>XP_022666272.1 homocysteine-responsive endoplasmic reticulum-resident ubiquitin-like domain member 2 protein [Varroa destructor]
>XP_022666269.1 zinc finger protein 1-like isoform X2 [Varroa destructor]
>XP_022666268.1 zinc finger protein 1-like isoform X2 [Varroa destructor]
>XP_022666267.1 zinc finger protein 1-like isoform X2 [Varroa destructor]
>XP_022666266.1 zinc finger protein 1-like isoform X2 [Varroa destructor]
>XP_022666265.1 zinc finger protein 1-like isoform X2 [Varroa destructor]
>XP_022666264.1 zinc finger protein 1-like isoform X2 [Varroa destructor]
>XP_022666263.1 zinc finger protein 1-like isoform X1 [Varroa destructor]
>XP_022666262.1 uncharacterized protein LOC111252501 isoform X4 [Varroa destructor]
>XP_022666260.1 uncharacterized protein LOC111252501 isoform X3 [Varroa destructor]
>XP_022666259.1 uncharacterized protein LOC111252501 isoform X2 [Varroa destructor]
>XP_022666258.1 uncharacterized protein LOC111252501 isoform X1 [Varroa destructor]
>XP_022666257.1 uncharacterized protein LOC111252500 isoform X2 [Varroa destructor]
>XP_022666256.1 uncharacterized protein LOC111252500 isoform X1 [Varroa destructor]
>XP_022666255.1 ras-related protein Rab-35-like [Varroa destructor]
>XP_022666254.1 dual specificity mitogen-activated protein kinase kinase 6-like isoform X3 [Varroa destructor]
>XP_022666253.1 dual specificity mitogen-activated protein kinase kinase 6-like isoform X2 [Varroa destructor]
>XP_022666250.1 dual specificity mitogen-activated protein kinase kinase 6-like isoform X1 [Varroa destructor]
>XP_022666249.1 WD repeat domain phosphoinositide-interacting protein 2-like isoform X4 [Varroa destructor]
>XP_022666248.1 WD repeat domain phosphoinositide-interacting protein 2-like isoform X4 [Varroa destructor]
>XP_022666247.1 WD repeat domain phosphoinositide-interacting protein 2-like isoform X3 [Varroa destructor]
>XP_022666246.1 WD repeat domain phosphoinositide-interacting protein 2-like isoform X2 [Varroa destructor]
>XP_022666245.1 WD repeat domain phosphoinositide-interacting protein 2-like isoform X2 [Varroa destructor]
>XP_022666244.1 WD repeat domain phosphoinositide-interacting protein 2-like isoform X1 [Varroa destructor]
>XP_022666243.1 WD repeat domain phosphoinositide-interacting protein 2-like isoform X1 [Varroa destructor]
>XP_022666242.1 WD repeat domain phosphoinositide-interacting protein 2-like isoform X1 [Varroa destructor]
>XP_022666241.1 WD repeat domain phosphoinositide-interacting protein 2-like isoform X1 [Varroa destructor]
>XP_022666240.1 microtubule-associated protein tau-like isoform X3 [Varroa destructor]
>XP_022666239.1 microtubule-associated protein tau-like isoform X2 [Varroa destructor]
>XP_022666238.1 microtubule-associated protein 2-like isoform X1 [Varroa destructor]
>XP_022666237.1 microtubule-associated protein 2-like isoform X1 [Varroa destructor]
>XP_022666236.1 microtubule-associated protein 2-like isoform X1 [Varroa destructor]
>XP_022666235.1 microtubule-associated protein 2-like isoform X1 [Varroa destructor]
>XP_022666234.1 nucleosome-remodeling factor subunit NURF301-like isoform X5 [Varroa destructor]
>XP_022666233.1 nucleosome-remodeling factor subunit NURF301-like isoform X4 [Varroa destructor]
>XP_022666232.1 nucleosome-remodeling factor subunit NURF301-like isoform X3 [Varroa destructor]
>XP_022666231.1 nucleosome-remodeling factor subunit NURF301-like isoform X2 [Varroa destructor]
>XP_022666230.1 nucleosome-remodeling factor subunit NURF301-like isoform X1 [Varroa destructor]
>XP_022666229.1 nucleosome-remodeling factor subunit NURF301-like isoform X1 [Varroa destructor]
>XP_022666228.1 nucleosome-remodeling factor subunit NURF301-like isoform X1 [Varroa destructor]
>XP_022666227.1 nucleosome-remodeling factor subunit NURF301-like isoform X1 [Varroa destructor]
>XP_022666226.1 nucleosome-remodeling factor subunit NURF301-like isoform X1 [Varroa destructor]
>XP_022666225.1 nucleosome-remodeling factor subunit NURF301-like isoform X1 [Varroa destructor]
>XP_022666224.1 uncharacterized protein LOC111252491 [Varroa destructor]
>XP_022666223.1 probable ATP-dependent RNA helicase DDX5 isoform X2 [Varroa destructor]
>XP_022666222.1 probable ATP-dependent RNA helicase DDX5 isoform X1 [Varroa destructor]
>XP_022666221.1 probable ATP-dependent RNA helicase DDX5 isoform X1 [Varroa destructor]
>XP_022666220.1 macrophage migration inhibitory factor-like [Varroa destructor]
>XP_022666219.1 uncharacterized protein LOC111252488 [Varroa destructor]
>XP_022666218.1 uncharacterized protein LOC111252488 [Varroa destructor]
>XP_022666217.1 uncharacterized protein LOC111252485 isoform X6 [Varroa destructor]
>XP_022666215.1 uncharacterized protein LOC111252485 isoform X5 [Varroa destructor]
>XP_022666214.1 uncharacterized protein LOC111252485 isoform X4 [Varroa destructor]
>XP_022666213.1 uncharacterized protein LOC111252485 isoform X3 [Varroa destructor]
>XP_022666212.1 uncharacterized protein LOC111252485 isoform X3 [Varroa destructor]
>XP_022666211.1 uncharacterized protein LOC111252485 isoform X3 [Varroa destructor]
>XP_022666210.1 uncharacterized protein LOC111252485 isoform X3 [Varroa destructor]
>XP_022666209.1 uncharacterized protein LOC111252485 isoform X2 [Varroa destructor]
>XP_022666208.1 uncharacterized protein LOC111252485 isoform X1 [Varroa destructor]
>XP_022666207.1 uncharacterized protein LOC111252485 isoform X1 [Varroa destructor]
>XP_022666206.1 uncharacterized protein LOC111252485 isoform X1 [Varroa destructor]
>XP_022666205.1 uncharacterized protein LOC111252485 isoform X1 [Varroa destructor]
>XP_022666204.1 uncharacterized protein LOC111252485 isoform X1 [Varroa destructor]
>XP_022666203.1 homeobox protein Hox-B5-like isoform X4 [Varroa destructor]
>XP_022666202.1 homeobox protein Hox-B5-like isoform X3 [Varroa destructor]
>XP_022666201.1 homeobox protein Hox-B5-like isoform X2 [Varroa destructor]
>XP_022666200.1 homeobox protein Hox-B5-like isoform X1 [Varroa destructor]
>XP_022666199.1 homeobox protein Hox-B5-like isoform X1 [Varroa destructor]
>XP_022666198.1 protein KIAA0100-like isoform X5 [Varroa destructor]
>XP_022666197.1 protein KIAA0100-like isoform X4 [Varroa destructor]
>XP_022666196.1 protein KIAA0100-like isoform X3 [Varroa destructor]
>XP_022666195.1 protein KIAA0100-like isoform X2 [Varroa destructor]
>XP_022666194.1 protein KIAA0100-like isoform X1 [Varroa destructor]
>XP_022666193.1 uncharacterized protein LOC111252480 [Varroa destructor]
>XP_022666192.1 uncharacterized protein LOC111252480 [Varroa destructor]
>XP_022666191.1 uncharacterized protein LOC111252480 [Varroa destructor]
>XP_022666190.1 uncharacterized protein LOC111252480 [Varroa destructor]
>XP_022666189.1 uncharacterized protein LOC111252479 [Varroa destructor]
>XP_022666188.1 uncharacterized protein LOC111252479 [Varroa destructor]
>XP_022666187.1 uncharacterized protein LOC111252479 [Varroa destructor]
>XP_022666186.1 mitogen-activated protein kinase 1-like isoform X2 [Varroa destructor]
>XP_022666185.1 mitogen-activated protein kinase 1-like isoform X1 [Varroa destructor]
>XP_022666184.1 ataxin-2-like protein isoform X3 [Varroa destructor]
>XP_022666183.1 ataxin-2-like protein isoform X2 [Varroa destructor]
>XP_022666182.1 ataxin-2-like protein isoform X1 [Varroa destructor]
>XP_022666181.1 T-box transcription factor TBX2-like isoform X3 [Varroa destructor]
>XP_022666180.1 T-box transcription factor TBX2-like isoform X2 [Varroa destructor]
>XP_022666179.1 T-box transcription factor TBX2-like isoform X1 [Varroa destructor]
>XP_022666178.1 T-box transcription factor TBX3-like [Varroa destructor]
>XP_022666176.1 cyclin-dependent kinase 6-like [Varroa destructor]
>XP_022666175.1 cyclin-dependent kinase 6-like [Varroa destructor]
>XP_022666174.1 cyclin-dependent kinase 6-like [Varroa destructor]
>XP_022666173.1 transmembrane protein 104-like isoform X4 [Varroa destructor]
>XP_022666172.1 transmembrane protein 104-like isoform X3 [Varroa destructor]
>XP_022666171.1 transmembrane protein 104-like isoform X2 [Varroa destructor]
>XP_022666170.1 transmembrane protein 104 homolog isoform X1 [Varroa destructor]
>XP_022666169.1 transmembrane protein 104 homolog isoform X1 [Varroa destructor]
>XP_022666167.1 transmembrane protein 104 homolog isoform X1 [Varroa destructor]
>XP_022666166.1 transmembrane protein 104 homolog isoform X1 [Varroa destructor]
>XP_022666165.1 uncharacterized protein LOC111252469 isoform X3 [Varroa destructor]
>XP_022666164.1 uncharacterized protein LOC111252469 isoform X2 [Varroa destructor]
>XP_022666163.1 uncharacterized protein LOC111252469 isoform X1 [Varroa destructor]
>XP_022666161.1 elongation of very long chain fatty acids protein 2-like [Varroa destructor]
>XP_022666160.1 elongation of very long chain fatty acids protein 2-like [Varroa destructor]
>XP_022666159.1 TBC1 domain family member 13-like [Varroa destructor]
>XP_022666158.1 TBC1 domain family member 13-like [Varroa destructor]
>XP_022666157.1 TBC1 domain family member 13-like [Varroa destructor]
>XP_022666156.1 TBC1 domain family member 13-like [Varroa destructor]
>XP_022666155.1 TBC1 domain family member 13-like [Varroa destructor]
>XP_022666154.1 protein YIPF6-like [Varroa destructor]
>XP_022666153.1 protein YIPF6-like [Varroa destructor]
>XP_022666151.1 protein YIPF6-like [Varroa destructor]
>XP_022666150.1 protein YIPF6-like [Varroa destructor]
>XP_022666149.1 protein YIPF6-like [Varroa destructor]
>XP_022666148.1 protein YIPF6-like [Varroa destructor]
>XP_022666147.1 protein YIPF6-like [Varroa destructor]
>XP_022666146.1 protein YIPF6-like [Varroa destructor]
>XP_022666145.1 protein YIPF6-like [Varroa destructor]
>XP_022666144.1 protein YIPF6-like [Varroa destructor]
>XP_022666143.1 protein YIPF6-like [Varroa destructor]
>XP_022666142.1 uncharacterized protein LOC111252465 isoform X3 [Varroa destructor]
>XP_022666140.1 uncharacterized protein LOC111252465 isoform X2 [Varroa destructor]
>XP_022666139.1 uncharacterized protein LOC111252465 isoform X1 [Varroa destructor]
>XP_022666138.1 DNA fragmentation factor subunit beta-like isoform X2 [Varroa destructor]
>XP_022666137.1 DNA fragmentation factor subunit beta-like isoform X1 [Varroa destructor]
>XP_022666136.1 DNA fragmentation factor subunit beta-like isoform X1 [Varroa destructor]
>XP_022666135.1 synaptic vesicle membrane protein VAT-1 homolog-like isoform X2 [Varroa destructor]
>XP_022666134.1 synaptic vesicle membrane protein VAT-1 homolog-like isoform X1 [Varroa destructor]
>XP_022666133.1 synaptic vesicle membrane protein VAT-1 homolog-like isoform X1 [Varroa destructor]
>XP_022666129.1 DNA topoisomerase 3-alpha-like isoform X2 [Varroa destructor]
>XP_022666128.1 DNA topoisomerase 3-alpha-like isoform X1 [Varroa destructor]
>XP_022666127.1 DNA topoisomerase 3-alpha-like isoform X1 [Varroa destructor]
>XP_022666126.1 DNA topoisomerase 3-alpha-like isoform X1 [Varroa destructor]
>XP_022666125.1 DNA topoisomerase 3-alpha-like isoform X1 [Varroa destructor]
>XP_022666124.1 integrin alpha pat-2-like [Varroa destructor]
>XP_022666123.1 maleylacetoacetate isomerase-like isoform X4 [Varroa destructor]
>XP_022666122.1 maleylacetoacetate isomerase-like isoform X4 [Varroa destructor]
>XP_022666121.1 maleylacetoacetate isomerase-like isoform X3 [Varroa destructor]
>XP_022666120.1 maleylacetoacetate isomerase-like isoform X2 [Varroa destructor]
>XP_022666119.1 maleylacetoacetate isomerase-like isoform X2 [Varroa destructor]
>XP_022666118.1 maleylacetoacetate isomerase-like isoform X1 [Varroa destructor]
>XP_022666115.1 maleylacetoacetate isomerase-like isoform X1 [Varroa destructor]
>XP_022666114.1 hemicentin-1-like [Varroa destructor]
>XP_022666113.1 solute carrier family 12 member 9-like isoform X2 [Varroa destructor]
>XP_022666112.1 solute carrier family 12 member 9-like isoform X2 [Varroa destructor]
>XP_022666111.1 solute carrier family 12 member 9-like isoform X2 [Varroa destructor]
>XP_022666110.1 solute carrier family 12 member 9-like isoform X1 [Varroa destructor]
>XP_022666108.1 uncharacterized protein LOC111252452 isoform X2 [Varroa destructor]
>XP_022666107.1 uncharacterized protein LOC111252452 isoform X1 [Varroa destructor]
>XP_022666106.1 serine/threonine-protein phosphatase 5-like [Varroa destructor]
>XP_022666105.1 serine/threonine-protein phosphatase 5-like [Varroa destructor]
>XP_022666104.1 serine/threonine-protein phosphatase 5-like [Varroa destructor]
>XP_022666103.1 serine/threonine-protein phosphatase 5-like [Varroa destructor]
>XP_022666102.1 serine/threonine-protein phosphatase 5-like [Varroa destructor]
>XP_022666101.1 serine/threonine-protein phosphatase 5-like [Varroa destructor]
>XP_022666100.1 serine/threonine-protein phosphatase 5-like [Varroa destructor]
>XP_022666098.1 lethal(3)malignant brain tumor-like protein 1 [Varroa destructor]
>XP_022666097.1 uncharacterized protein LOC111252449 [Varroa destructor]
>XP_022666096.1 uncharacterized protein LOC111252449 [Varroa destructor]
>XP_022666095.1 uncharacterized protein LOC111252449 [Varroa destructor]
>XP_022666094.1 uncharacterized protein LOC111252449 [Varroa destructor]
>XP_022666093.1 uncharacterized protein LOC111252449 [Varroa destructor]
>XP_022666092.1 MFS-type transporter SLC18B1-like [Varroa destructor]
>XP_022666091.1 ventricular zone-expressed PH domain-containing protein homolog 1-like isoform X2 [Varroa destructor]
>XP_022666089.1 ventricular zone-expressed PH domain-containing protein homolog 1-like isoform X1 [Varroa destructor]
>XP_022666088.1 ventricular zone-expressed PH domain-containing protein homolog 1-like isoform X1 [Varroa destructor]
>XP_022666087.1 SAP domain-containing ribonucleoprotein-like [Varroa destructor]
>XP_022666086.1 N-glycosylase/DNA lyase-like [Varroa destructor]
>XP_022666085.1 N-glycosylase/DNA lyase-like [Varroa destructor]
>XP_022666084.1 coiled-coil domain-containing protein 47-like isoform X3 [Varroa destructor]
>XP_022666083.1 coiled-coil domain-containing protein 47-like isoform X3 [Varroa destructor]
>XP_022666081.1 coiled-coil domain-containing protein 47-like isoform X3 [Varroa destructor]
>XP_022666080.1 coiled-coil domain-containing protein 47-like isoform X3 [Varroa destructor]
>XP_022666079.1 coiled-coil domain-containing protein 47-like isoform X3 [Varroa destructor]
>XP_022666078.1 coiled-coil domain-containing protein 47-like isoform X3 [Varroa destructor]
>XP_022666077.1 coiled-coil domain-containing protein 47-like isoform X3 [Varroa destructor]
>XP_022666076.1 coiled-coil domain-containing protein 47-like isoform X2 [Varroa destructor]
>XP_022666075.1 coiled-coil domain-containing protein 47-like isoform X2 [Varroa destructor]
>XP_022666074.1 coiled-coil domain-containing protein 47-like isoform X1 [Varroa destructor]
>XP_022666073.1 heat shock 70 kDa protein 4-like [Varroa destructor]
>XP_022666072.1 uncharacterized protein LOC111252440 isoform X3 [Varroa destructor]
>XP_022666071.1 uncharacterized protein LOC111252440 isoform X2 [Varroa destructor]
>XP_022666070.1 uncharacterized protein LOC111252440 isoform X1 [Varroa destructor]
>XP_022666069.1 uncharacterized protein LOC111252440 isoform X1 [Varroa destructor]
>XP_022666068.1 uncharacterized protein LOC111252440 isoform X1 [Varroa destructor]
>XP_022666066.1 uncharacterized protein LOC111252440 isoform X1 [Varroa destructor]
>XP_022666065.1 protein tweety-like isoform X6 [Varroa destructor]
>XP_022666064.1 protein tweety-like isoform X5 [Varroa destructor]
>XP_022666063.1 protein tweety-like isoform X4 [Varroa destructor]
>XP_022666062.1 protein tweety-like isoform X3 [Varroa destructor]
>XP_022666061.1 protein tweety-like isoform X2 [Varroa destructor]
>XP_022666060.1 protein tweety-like isoform X2 [Varroa destructor]
>XP_022666059.1 protein tweety-like isoform X1 [Varroa destructor]
>XP_022666057.1 plasminogen activator inhibitor 1 RNA-binding protein-like [Varroa destructor]
>XP_022666056.1 probable cationic amino acid transporter isoform X4 [Varroa destructor]
>XP_022666054.1 probable cationic amino acid transporter isoform X3 [Varroa destructor]
>XP_022666053.1 probable cationic amino acid transporter isoform X2 [Varroa destructor]
>XP_022666052.1 probable cationic amino acid transporter isoform X1 [Varroa destructor]
>XP_022666051.1 probable cationic amino acid transporter isoform X1 [Varroa destructor]
>XP_022666050.1 neurexin-1-like isoform X2 [Varroa destructor]
>XP_022666049.1 neurexin-1-like isoform X1 [Varroa destructor]
>XP_022666048.1 14-3-3 protein epsilon-like [Varroa destructor]
>XP_022666047.1 guanine nucleotide-binding protein G(I)/G(S)/G(T) subunit beta-1 [Varroa destructor]
>XP_022666045.1 guanine nucleotide-binding protein G(I)/G(S)/G(T) subunit beta-1 [Varroa destructor]
>XP_022666044.1 guanine nucleotide-binding protein G(I)/G(S)/G(T) subunit beta-1 [Varroa destructor]
>XP_022666043.1 guanine nucleotide-binding protein G(I)/G(S)/G(T) subunit beta-1 [Varroa destructor]
>XP_022666042.1 guanine nucleotide-binding protein G(I)/G(S)/G(T) subunit beta-1 [Varroa destructor]
>XP_022666041.1 zinc finger CCCH domain-containing protein 10-like [Varroa destructor]
>XP_022666040.1 oxysterol-binding protein-related protein 1-like isoform X3 [Varroa destructor]
>XP_022666039.1 oxysterol-binding protein-related protein 1-like isoform X3 [Varroa destructor]
>XP_022666038.1 oxysterol-binding protein-related protein 1-like isoform X3 [Varroa destructor]
>XP_022666037.1 oxysterol-binding protein-related protein 1-like isoform X3 [Varroa destructor]
>XP_022666036.1 oxysterol-binding protein-related protein 1-like isoform X3 [Varroa destructor]
>XP_022666035.1 oxysterol-binding protein-related protein 1-like isoform X3 [Varroa destructor]
>XP_022666034.1 oxysterol-binding protein-related protein 1-like isoform X3 [Varroa destructor]
>XP_022666033.1 oxysterol-binding protein-related protein 1-like isoform X2 [Varroa destructor]
>XP_022666032.1 oxysterol-binding protein-related protein 1-like isoform X1 [Varroa destructor]
>XP_022666031.1 transmembrane 7 superfamily member 3-like isoform X5 [Varroa destructor]
>XP_022666030.1 transmembrane 7 superfamily member 3-like isoform X4 [Varroa destructor]
>XP_022666029.1 transmembrane 7 superfamily member 3-like isoform X3 [Varroa destructor]
>XP_022666028.1 transmembrane 7 superfamily member 3-like isoform X2 [Varroa destructor]
>XP_022666027.1 transmembrane 7 superfamily member 3-like isoform X2 [Varroa destructor]
>XP_022666026.1 transmembrane 7 superfamily member 3-like isoform X1 [Varroa destructor]
>XP_022666025.1 acyl-CoA-binding protein-like isoform X2 [Varroa destructor]
>XP_022666024.1 acyl-CoA-binding protein-like isoform X1 [Varroa destructor]
>XP_022666023.1 ran-binding protein 9-like isoform X2 [Varroa destructor]
>XP_022666022.1 ran-binding protein 9-like isoform X1 [Varroa destructor]
>XP_022666021.1 ran-binding protein 9-like isoform X1 [Varroa destructor]
>XP_022666020.1 ran-binding protein 9-like isoform X1 [Varroa destructor]
>XP_022666018.1 protein yippee-like 1 [Varroa destructor]
>XP_022666017.1 probable cation-transporting ATPase 13A3 isoform X7 [Varroa destructor]
>XP_022666016.1 probable cation-transporting ATPase 13A3 isoform X6 [Varroa destructor]
>XP_022666015.1 probable cation-transporting ATPase 13A3 isoform X5 [Varroa destructor]
>XP_022666014.1 probable cation-transporting ATPase 13A3 isoform X4 [Varroa destructor]
>XP_022666013.1 probable cation-transporting ATPase 13A3 isoform X3 [Varroa destructor]
>XP_022666012.1 probable cation-transporting ATPase 13A3 isoform X3 [Varroa destructor]
>XP_022666011.1 probable cation-transporting ATPase 13A3 isoform X3 [Varroa destructor]
>XP_022666009.1 probable cation-transporting ATPase 13A3 isoform X2 [Varroa destructor]
>XP_022666008.1 probable cation-transporting ATPase 13A3 isoform X1 [Varroa destructor]
>XP_022666007.1 probable cation-transporting ATPase 13A3 isoform X1 [Varroa destructor]
>XP_022666006.1 protein NBR1 homolog isoform X3 [Varroa destructor]
>XP_022666005.1 next to BRCA1 gene 1 protein-like isoform X2 [Varroa destructor]
>XP_022666004.1 next to BRCA1 gene 1 protein-like isoform X1 [Varroa destructor]
>XP_022666003.1 next to BRCA1 gene 1 protein-like isoform X1 [Varroa destructor]
>XP_022666002.1 next to BRCA1 gene 1 protein-like isoform X1 [Varroa destructor]
>XP_022666001.1 next to BRCA1 gene 1 protein-like isoform X1 [Varroa destructor]
>XP_022666000.1 next to BRCA1 gene 1 protein-like isoform X1 [Varroa destructor]
>XP_022665999.1 next to BRCA1 gene 1 protein-like isoform X1 [Varroa destructor]
>XP_022665998.1 E3 ubiquitin-protein ligase RNF126-like [Varroa destructor]
>XP_022665997.1 E3 ubiquitin-protein ligase RNF126-like [Varroa destructor]
>XP_022665996.1 E3 ubiquitin-protein ligase RNF126-like [Varroa destructor]
>XP_022665994.1 E3 ubiquitin-protein ligase RNF126-like [Varroa destructor]
>XP_022665993.1 serine/threonine-protein kinase PLK1-like isoform X2 [Varroa destructor]
>XP_022665992.1 serine/threonine-protein kinase PLK1-like isoform X1 [Varroa destructor]
>XP_022665991.1 pre-mRNA-splicing regulator WTAP-like isoform X2 [Varroa destructor]
>XP_022665990.1 pre-mRNA-splicing regulator WTAP-like isoform X2 [Varroa destructor]
>XP_022665989.1 pre-mRNA-splicing regulator WTAP-like isoform X2 [Varroa destructor]
>XP_022665988.1 pre-mRNA-splicing regulator WTAP-like isoform X2 [Varroa destructor]
>XP_022665987.1 pre-mRNA-splicing regulator WTAP-like isoform X2 [Varroa destructor]
>XP_022665986.1 pre-mRNA-splicing regulator WTAP-like isoform X2 [Varroa destructor]
>XP_022665984.1 pre-mRNA-splicing regulator WTAP-like isoform X1 [Varroa destructor]
>XP_022665983.1 putative E3 ubiquitin-protein ligase UNKL [Varroa destructor]
>XP_022665982.1 prolow-density lipoprotein receptor-related protein 1-like isoform X4 [Varroa destructor]
>XP_022665981.1 low-density lipoprotein receptor-related protein 1B-like isoform X3 [Varroa destructor]
>XP_022665980.1 vitellogenin receptor-like isoform X2 [Varroa destructor]
>XP_022665979.1 vitellogenin receptor-like isoform X1 [Varroa destructor]
>XP_022665978.1 polymerase delta-interacting protein 2-like [Varroa destructor]
>XP_022665977.1 uncharacterized protein LOC111252407 [Varroa destructor]
>XP_022665969.1 golgin subfamily A member 2-like [Varroa destructor]
>XP_022665968.1 tetratricopeptide repeat protein 5-like isoform X2 [Varroa destructor]
>XP_022665967.1 tetratricopeptide repeat protein 5-like isoform X1 [Varroa destructor]
>XP_022665966.1 tetratricopeptide repeat protein 5-like isoform X1 [Varroa destructor]
>XP_022665965.1 tetratricopeptide repeat protein 5-like isoform X1 [Varroa destructor]
>XP_022665964.1 serine/threonine-protein kinase PLK4-like [Varroa destructor]
>XP_022665963.1 striatin-interacting protein 1-like isoform X2 [Varroa destructor]
>XP_022665961.1 striatin-interacting protein 1 homolog isoform X1 [Varroa destructor]
>XP_022665960.1 striatin-interacting protein 1 homolog isoform X1 [Varroa destructor]
>XP_022665959.1 sodium-coupled monocarboxylate transporter 1-like isoform X4 [Varroa destructor]
>XP_022665958.1 sodium-coupled monocarboxylate transporter 1-like isoform X3 [Varroa destructor]
>XP_022665957.1 sodium-coupled monocarboxylate transporter 2-like isoform X2 [Varroa destructor]
>XP_022665956.1 sodium-coupled monocarboxylate transporter 1-like isoform X1 [Varroa destructor]
>XP_022665955.1 probable tRNA (uracil-O(2)-)-methyltransferase isoform X4 [Varroa destructor]
>XP_022665954.1 probable tRNA (uracil-O(2)-)-methyltransferase isoform X3 [Varroa destructor]
>XP_022665952.1 probable tRNA (uracil-O(2)-)-methyltransferase isoform X2 [Varroa destructor]
>XP_022665951.1 probable tRNA (uracil-O(2)-)-methyltransferase isoform X1 [Varroa destructor]
>XP_022665950.1 probable tRNA (uracil-O(2)-)-methyltransferase isoform X1 [Varroa destructor]
>XP_022665949.1 E3 ubiquitin-protein ligase UBR3-like [Varroa destructor]
>XP_022665948.1 NADH dehydrogenase [ubiquinone] iron-sulfur protein 5-like [Varroa destructor]
>XP_022665947.1 GTP-binding protein Rheb homolog isoform X2 [Varroa destructor]
>XP_022665946.1 GTP-binding protein Rheb-like isoform X1 [Varroa destructor]
>XP_022665942.1 metabotropic glutamate receptor 2-like isoform X6 [Varroa destructor]
>XP_022665941.1 metabotropic glutamate receptor 2-like isoform X5 [Varroa destructor]
>XP_022665940.1 metabotropic glutamate receptor 2-like isoform X4 [Varroa destructor]
>XP_022665939.1 metabotropic glutamate receptor 2-like isoform X3 [Varroa destructor]
>XP_022665938.1 metabotropic glutamate receptor 2-like isoform X2 [Varroa destructor]
>XP_022665937.1 metabotropic glutamate receptor 2-like isoform X1 [Varroa destructor]
>XP_022665936.1 metabotropic glutamate receptor 2-like isoform X1 [Varroa destructor]
>XP_022665935.1 ras-related protein Rab6-like [Varroa destructor]
>XP_022665933.1 glycine-rich protein 2-like isoform X3 [Varroa destructor]
>XP_022665932.1 glycine-rich protein 2-like isoform X2 [Varroa destructor]
>XP_022665931.1 glycine-rich protein 2-like isoform X1 [Varroa destructor]
>XP_022665930.1 agrin-like [Varroa destructor]
>XP_022665929.1 metallophosphoesterase 1-like isoform X2 [Varroa destructor]
>XP_022665928.1 metallophosphoesterase 1-like isoform X1 [Varroa destructor]
>XP_022665927.1 nuclear valosin-containing protein-like isoform X2 [Varroa destructor]
>XP_022665926.1 nuclear valosin-containing protein-like isoform X1 [Varroa destructor]
>XP_022665925.1 adenylate cyclase type 3-like [Varroa destructor]
>XP_022665924.1 nuclear factor of activated T-cells 5-like [Varroa destructor]
>XP_022665923.1 uncharacterized protein LOC111252382 isoform X10 [Varroa destructor]
>XP_022665922.1 uncharacterized protein LOC111252382 isoform X9 [Varroa destructor]
>XP_022665921.1 uncharacterized protein LOC111252382 isoform X8 [Varroa destructor]
>XP_022665920.1 uncharacterized protein LOC111252382 isoform X7 [Varroa destructor]
>XP_022665919.1 uncharacterized protein LOC111252382 isoform X7 [Varroa destructor]
>XP_022665918.1 uncharacterized protein LOC111252382 isoform X6 [Varroa destructor]
>XP_022665917.1 uncharacterized protein LOC111252382 isoform X5 [Varroa destructor]
>XP_022665916.1 uncharacterized protein LOC111252382 isoform X4 [Varroa destructor]
>XP_022665915.1 uncharacterized protein LOC111252382 isoform X3 [Varroa destructor]
>XP_022665914.1 uncharacterized protein LOC111252382 isoform X2 [Varroa destructor]
>XP_022665913.1 uncharacterized protein LOC111252382 isoform X1 [Varroa destructor]
>XP_022665912.1 uncharacterized protein LOC111252382 isoform X1 [Varroa destructor]
>XP_022665911.1 uncharacterized protein LOC111252382 isoform X1 [Varroa destructor]
>XP_022665910.1 uncharacterized protein LOC111252382 isoform X1 [Varroa destructor]
>XP_022665909.1 uncharacterized protein LOC111252382 isoform X1 [Varroa destructor]
>XP_022665908.1 uncharacterized protein LOC111252382 isoform X1 [Varroa destructor]
>XP_022665907.1 uncharacterized protein LOC111252382 isoform X1 [Varroa destructor]
>XP_022665906.1 mediator of RNA polymerase II transcription subunit 13-like isoform X2 [Varroa destructor]
>XP_022665904.1 mediator of RNA polymerase II transcription subunit 13-like isoform X1 [Varroa destructor]
>XP_022665903.1 protein rogdi-like [Varroa destructor]
>XP_022665902.1 protein rogdi-like [Varroa destructor]
>XP_022665897.1 trafficking protein particle complex subunit 11-like isoform X4 [Varroa destructor]
>XP_022665896.1 trafficking protein particle complex subunit 11-like isoform X4 [Varroa destructor]
>XP_022665894.1 trafficking protein particle complex subunit 11-like isoform X4 [Varroa destructor]
>XP_022665893.1 trafficking protein particle complex subunit 11-like isoform X4 [Varroa destructor]
>XP_022665892.1 trafficking protein particle complex subunit 11-like isoform X4 [Varroa destructor]
>XP_022665891.1 trafficking protein particle complex subunit 11-like isoform X3 [Varroa destructor]
>XP_022665890.1 trafficking protein particle complex subunit 11-like isoform X2 [Varroa destructor]
>XP_022665889.1 trafficking protein particle complex subunit 11-like isoform X1 [Varroa destructor]
>XP_022665888.1 trafficking protein particle complex subunit 11-like isoform X1 [Varroa destructor]
>XP_022665887.1 sperm-associated antigen 7-like isoform X2 [Varroa destructor]
>XP_022665886.1 sperm-associated antigen 7 homolog isoform X1 [Varroa destructor]
>XP_022665885.1 uncharacterized protein LOC111252375 isoform X3 [Varroa destructor]
>XP_022665884.1 uncharacterized protein LOC111252375 isoform X2 [Varroa destructor]
>XP_022665883.1 uncharacterized protein LOC111252375 isoform X1 [Varroa destructor]
>XP_022665882.1 uncharacterized protein LOC111252375 isoform X1 [Varroa destructor]
>XP_022665881.1 uncharacterized protein LOC111252375 isoform X1 [Varroa destructor]
>XP_022665879.1 uncharacterized protein LOC111252375 isoform X1 [Varroa destructor]
>XP_022665878.1 uncharacterized protein LOC111252375 isoform X1 [Varroa destructor]
>XP_022665877.1 uncharacterized protein LOC111252375 isoform X1 [Varroa destructor]
>XP_022665876.1 ubiquitin-conjugating enzyme E2 H-like [Varroa destructor]
>XP_022665875.1 ubiquitin-conjugating enzyme E2 H-like [Varroa destructor]
>XP_022665874.1 ubiquitin-conjugating enzyme E2 H-like [Varroa destructor]
>XP_022665873.1 ubiquitin-conjugating enzyme E2 H-like [Varroa destructor]
>XP_022665872.1 ubiquitin-conjugating enzyme E2 H-like [Varroa destructor]
>XP_022665870.1 ubiquitin-conjugating enzyme E2 H-like [Varroa destructor]
>XP_022665869.1 ubiquitin-conjugating enzyme E2 H-like [Varroa destructor]
>XP_022665868.1 ubiquitin-conjugating enzyme E2 H-like [Varroa destructor]
>XP_022665867.1 ubiquitin-conjugating enzyme E2 H-like [Varroa destructor]
>XP_022665866.1 ubiquitin-60S ribosomal protein L40-like isoform X2 [Varroa destructor]
>XP_022665865.1 ubiquitin-60S ribosomal protein L40-like isoform X1 [Varroa destructor]
>XP_022665864.1 adult-specific rigid cuticular protein 15.7-like [Varroa destructor]
>XP_022665863.1 transcription elongation factor SPT6-like isoform X3 [Varroa destructor]
>XP_022665861.1 transcription elongation factor SPT6-like isoform X2 [Varroa destructor]
>XP_022665860.1 transcription elongation factor SPT6-like isoform X1 [Varroa destructor]
>XP_022665859.1 transcription elongation factor SPT6-like isoform X1 [Varroa destructor]
>XP_022665858.1 transcription elongation factor SPT6-like isoform X1 [Varroa destructor]
>XP_022665857.1 transcription elongation factor SPT6-like isoform X1 [Varroa destructor]
>XP_022665856.1 repressor of RNA polymerase III transcription MAF1 homolog [Varroa destructor]
>XP_022665855.1 uncharacterized protein LOC111252368 [Varroa destructor]
>XP_022665854.1 uncharacterized protein LOC111252368 [Varroa destructor]
>XP_022665853.1 snurportin-1-like isoform X2 [Varroa destructor]
>XP_022665850.1 snurportin-1-like isoform X2 [Varroa destructor]
>XP_022665849.1 snurportin-1-like isoform X2 [Varroa destructor]
>XP_022665848.1 snurportin-1-like isoform X2 [Varroa destructor]
>XP_022665847.1 snurportin-1-like isoform X2 [Varroa destructor]
>XP_022665846.1 snurportin-1-like isoform X2 [Varroa destructor]
>XP_022665845.1 snurportin-1-like isoform X2 [Varroa destructor]
>XP_022665844.1 snurportin-1-like isoform X1 [Varroa destructor]
>XP_022665843.1 lysine-specific demethylase 8-like [Varroa destructor]
>XP_022665841.1 coiled-coil domain-containing protein 177-like isoform X2 [Varroa destructor]
>XP_022665840.1 coiled-coil domain-containing protein 177-like isoform X1 [Varroa destructor]
>XP_022665839.1 ATP-binding cassette sub-family A member 1-like isoform X3 [Varroa destructor]
>XP_022665838.1 ATP-binding cassette sub-family A member 1-like isoform X2 [Varroa destructor]
>XP_022665837.1 ATP-binding cassette sub-family A member 1-like isoform X1 [Varroa destructor]
>XP_022665836.1 ATP-binding cassette sub-family A member 1-like isoform X1 [Varroa destructor]
>XP_022665834.1 zinc transporter 9-like [Varroa destructor]
>XP_022665833.1 zinc transporter 9-like [Varroa destructor]
>XP_022665832.1 zinc transporter 9-like [Varroa destructor]
>XP_022665831.1 zinc transporter 9-like [Varroa destructor]
>XP_022665830.1 nodal modulator 3-like [Varroa destructor]
>XP_022665829.1 probable palmitoyltransferase ZDHHC24 isoform X3 [Varroa destructor]
>XP_022665828.1 probable palmitoyltransferase ZDHHC24 isoform X2 [Varroa destructor]
>XP_022665827.1 probable palmitoyltransferase ZDHHC24 isoform X1 [Varroa destructor]
>XP_022665826.1 probable palmitoyltransferase ZDHHC24 isoform X1 [Varroa destructor]
>XP_022665825.1 probable palmitoyltransferase ZDHHC24 isoform X1 [Varroa destructor]
>XP_022665824.1 UPF0183 protein C16orf70 homolog isoform X3 [Varroa destructor]
>XP_022665823.1 UPF0183 protein C16orf70 homolog isoform X2 [Varroa destructor]
>XP_022665821.1 UPF0183 protein C16orf70 homolog isoform X1 [Varroa destructor]
>XP_022665820.1 uncharacterized protein LOC111252356 isoform X2 [Varroa destructor]
>XP_022665819.1 GRB10-interacting GYF protein 2-like isoform X1 [Varroa destructor]
>XP_022665818.1 GRB10-interacting GYF protein 2-like isoform X1 [Varroa destructor]
>XP_022665817.1 uncharacterized protein LOC111252354 isoform X2 [Varroa destructor]
>XP_022665816.1 uncharacterized protein LOC111252354 isoform X1 [Varroa destructor]
>XP_022665815.1 uncharacterized protein LOC111252354 isoform X1 [Varroa destructor]
>XP_022665814.1 glycosylphosphatidylinositol anchor attachment 1 protein-like [Varroa destructor]
>XP_022665813.1 glycosylphosphatidylinositol anchor attachment 1 protein-like [Varroa destructor]
>XP_022665812.1 glycosylphosphatidylinositol anchor attachment 1 protein-like [Varroa destructor]
>XP_022665811.1 serine/threonine-protein phosphatase PP1-gamma catalytic subunit B isoform X3 [Varroa destructor]
>XP_022665810.1 serine/threonine-protein phosphatase PP1-gamma catalytic subunit B isoform X2 [Varroa destructor]
>XP_022665809.1 serine/threonine-protein phosphatase PP1-gamma catalytic subunit B isoform X2 [Varroa destructor]
>XP_022665808.1 serine/threonine-protein phosphatase alpha-2 isoform isoform X1 [Varroa destructor]
>XP_022665805.1 cyclin-dependent kinase 11B-like isoform X4 [Varroa destructor]
>XP_022665804.1 cyclin-dependent kinase 11B-like isoform X4 [Varroa destructor]
>XP_022665803.1 cyclin-dependent kinase 11B-like isoform X3 [Varroa destructor]
>XP_022665802.1 cyclin-dependent kinase 11B-like isoform X2 [Varroa destructor]
>XP_022665801.1 cyclin-dependent kinase 11B-like isoform X1 [Varroa destructor]
>XP_022665800.1 uncharacterized protein LOC111252348 isoform X2 [Varroa destructor]
>XP_022665798.1 uncharacterized protein LOC111252348 isoform X1 [Varroa destructor]
>XP_022665797.1 uncharacterized protein LOC111252348 isoform X1 [Varroa destructor]
>XP_022665796.1 mortality factor 4-like protein 1 [Varroa destructor]
>XP_022665795.1 cyclin-Y-like protein 1 [Varroa destructor]
>XP_022665794.1 sodium/hydrogen exchanger 10-like isoform X9 [Varroa destructor]
>XP_022665792.1 sodium/hydrogen exchanger 10-like isoform X9 [Varroa destructor]
>XP_022665791.1 sodium/hydrogen exchanger 10-like isoform X9 [Varroa destructor]
>XP_022665790.1 sodium/hydrogen exchanger 10-like isoform X9 [Varroa destructor]
>XP_022665789.1 sodium/hydrogen exchanger 10-like isoform X8 [Varroa destructor]
>XP_022665788.1 sodium/hydrogen exchanger 10-like isoform X8 [Varroa destructor]
>XP_022665787.1 sodium/hydrogen exchanger 10-like isoform X7 [Varroa destructor]
>XP_022665786.1 sodium/hydrogen exchanger 10-like isoform X7 [Varroa destructor]
>XP_022665785.1 sodium/hydrogen exchanger 10-like isoform X7 [Varroa destructor]
>XP_022665784.1 sodium/hydrogen exchanger 10-like isoform X6 [Varroa destructor]
>XP_022665783.1 sodium/hydrogen exchanger 10-like isoform X5 [Varroa destructor]
>XP_022665781.1 sodium/hydrogen exchanger 10-like isoform X4 [Varroa destructor]
>XP_022665780.1 sodium/hydrogen exchanger 10-like isoform X3 [Varroa destructor]
>XP_022665779.1 sodium/hydrogen exchanger 10-like isoform X2 [Varroa destructor]
>XP_022665778.1 sodium/hydrogen exchanger 10-like isoform X1 [Varroa destructor]
>XP_022665777.1 translationally-controlled tumor protein homolog [Varroa destructor]
>XP_022665776.1 ATP-dependent RNA helicase DHX36-like [Varroa destructor]
>XP_022665775.1 serine/threonine-protein kinase D3-like isoform X3 [Varroa destructor]
>XP_022665774.1 serine/threonine-protein kinase D3-like isoform X3 [Varroa destructor]
>XP_022665773.1 serine/threonine-protein kinase D3-like isoform X3 [Varroa destructor]
>XP_022665771.1 serine/threonine-protein kinase D3-like isoform X3 [Varroa destructor]
>XP_022665770.1 serine/threonine-protein kinase D3-like isoform X2 [Varroa destructor]
>XP_022665769.1 serine/threonine-protein kinase D3-like isoform X1 [Varroa destructor]
>XP_022665768.1 chymotrypsin-like protease CTRL-1 [Varroa destructor]
>XP_022665767.1 gonadotropin-releasing hormone II receptor-like isoform X4 [Varroa destructor]
>XP_022665766.1 gonadotropin-releasing hormone II receptor-like isoform X3 [Varroa destructor]
>XP_022665765.1 gonadotropin-releasing hormone receptor-like isoform X2 [Varroa destructor]
>XP_022665764.1 gonadotropin-releasing hormone receptor-like isoform X1 [Varroa destructor]
>XP_022665761.1 histone H4-like [Varroa destructor]
>XP_022665760.1 SEC14-like protein 2 [Varroa destructor]
>XP_022665759.1 tolloid-like protein 2 [Varroa destructor]
>XP_022665758.1 tolloid-like protein 2 [Varroa destructor]
>XP_022665757.1 tolloid-like protein 2 [Varroa destructor]
>XP_022665756.1 tolloid-like protein 2 [Varroa destructor]
>XP_022665754.1 PHD finger protein 20-like [Varroa destructor]
>XP_022665753.1 serine/threonine-protein kinase Tao-like [Varroa destructor]
>XP_022665752.1 serine/threonine-protein kinase Tao-like [Varroa destructor]
>XP_022665751.1 serine/threonine-protein kinase Tao-like [Varroa destructor]
>XP_022665750.1 serine/threonine-protein kinase Tao-like [Varroa destructor]
>XP_022665749.1 serine/threonine-protein kinase Tao-like [Varroa destructor]
>XP_022665748.1 serine/threonine-protein kinase Tao-like [Varroa destructor]
>XP_022665747.1 serine/threonine-protein kinase Tao-like [Varroa destructor]
>XP_022665746.1 serine/threonine-protein kinase Tao-like [Varroa destructor]
>XP_022665744.1 serine/threonine-protein kinase Tao-like [Varroa destructor]
>XP_022665743.1 serine/threonine-protein kinase Tao-like [Varroa destructor]
>XP_022665742.1 uncharacterized protein LOC111252330 [Varroa destructor]
>XP_022665741.1 monocarboxylate transporter 7-like isoform X2 [Varroa destructor]
>XP_022665740.1 uncharacterized protein LOC111252328 isoform X1 [Varroa destructor]
>XP_022665739.1 uncharacterized protein LOC111252327 isoform X2 [Varroa destructor]
>XP_022665738.1 uncharacterized protein PB18E9.04c-like isoform X1 [Varroa destructor]
>XP_022665737.1 uncharacterized protein LOC111252326 isoform X3 [Varroa destructor]
>XP_022665736.1 uncharacterized protein LOC111252326 isoform X3 [Varroa destructor]
>XP_022665735.1 uncharacterized protein LOC111252326 isoform X3 [Varroa destructor]
>XP_022665734.1 uncharacterized protein LOC111252326 isoform X3 [Varroa destructor]
>XP_022665733.1 uncharacterized protein LOC111252326 isoform X3 [Varroa destructor]
>XP_022665732.1 uncharacterized protein LOC111252326 isoform X2 [Varroa destructor]
>XP_022665730.1 uncharacterized protein LOC111252326 isoform X1 [Varroa destructor]
>XP_022665729.1 eukaryotic translation initiation factor 4 gamma 1-like isoform X4 [Varroa destructor]
>XP_022665728.1 eukaryotic translation initiation factor 4 gamma 1-like isoform X3 [Varroa destructor]
>XP_022665727.1 eukaryotic translation initiation factor 4 gamma 1-like isoform X2 [Varroa destructor]
>XP_022665726.1 eukaryotic translation initiation factor 4 gamma 1-like isoform X1 [Varroa destructor]
>XP_022665725.1 CTD small phosphatase-like protein 2 [Varroa destructor]
>XP_022665724.1 CTD small phosphatase-like protein 2 [Varroa destructor]
>XP_022665723.1 CTD small phosphatase-like protein 2 [Varroa destructor]
>XP_022665721.1 uncharacterized protein LOC111252323 [Varroa destructor]
>XP_022665720.1 uncharacterized protein LOC111252323 [Varroa destructor]
>XP_022665719.1 kinesin-like protein unc-104 isoform X7 [Varroa destructor]
>XP_022665718.1 kinesin-like protein unc-104 isoform X6 [Varroa destructor]
>XP_022665717.1 kinesin-like protein unc-104 isoform X5 [Varroa destructor]
>XP_022665716.1 kinesin-like protein unc-104 isoform X4 [Varroa destructor]
>XP_022665715.1 kinesin-like protein unc-104 isoform X4 [Varroa destructor]
>XP_022665714.1 kinesin-like protein unc-104 isoform X4 [Varroa destructor]
>XP_022665713.1 kinesin-like protein unc-104 isoform X4 [Varroa destructor]
>XP_022665712.1 kinesin-like protein unc-104 isoform X4 [Varroa destructor]
>XP_022665710.1 kinesin-like protein unc-104 isoform X4 [Varroa destructor]
>XP_022665709.1 kinesin-like protein unc-104 isoform X3 [Varroa destructor]
>XP_022665708.1 kinesin-like protein unc-104 isoform X2 [Varroa destructor]
>XP_022665707.1 kinesin-like protein unc-104 isoform X1 [Varroa destructor]
>XP_022665706.1 protein NipSnap-like [Varroa destructor]
>XP_022665705.1 voltage-dependent calcium channel gamma-8 subunit-like isoform X2 [Varroa destructor]
>XP_022665704.1 voltage-dependent calcium channel gamma-7 subunit-like isoform X1 [Varroa destructor]
>XP_022665702.1 F-box/LRR-repeat protein 16-like [Varroa destructor]
>XP_022665701.1 CLIP-associating protein 1-like isoform X3 [Varroa destructor]
>XP_022665700.1 CLIP-associating protein 2-like isoform X2 [Varroa destructor]
>XP_022665699.1 CLIP-associating protein 2-like isoform X1 [Varroa destructor]
>XP_022665698.1 CLIP-associating protein 2-like isoform X1 [Varroa destructor]
>XP_022665697.1 CLIP-associating protein 2-like isoform X1 [Varroa destructor]
>XP_022665696.1 CLIP-associating protein 2-like isoform X1 [Varroa destructor]
>XP_022665695.1 CLIP-associating protein 2-like isoform X1 [Varroa destructor]
>XP_022665694.1 CLIP-associating protein 2-like isoform X1 [Varroa destructor]
>XP_022665693.1 CLIP-associating protein 2-like isoform X1 [Varroa destructor]
>XP_022665692.1 CLIP-associating protein 2-like isoform X1 [Varroa destructor]
>XP_022665691.1 CLIP-associating protein 2-like isoform X1 [Varroa destructor]
>XP_022665690.1 cdc42 homolog [Varroa destructor]
>XP_022665688.1 cdc42 homolog [Varroa destructor]
>XP_022665687.1 cdc42 homolog [Varroa destructor]
>XP_022665686.1 cdc42 homolog [Varroa destructor]
>XP_022665685.1 cdc42 homolog [Varroa destructor]
>XP_022665684.1 cdc42 homolog [Varroa destructor]
>XP_022665683.1 cdc42 homolog [Varroa destructor]
>XP_022665682.1 cdc42 homolog [Varroa destructor]
>XP_022665681.1 cdc42 homolog [Varroa destructor]
>XP_022665678.1 monocarboxylate transporter 12-like isoform X8 [Varroa destructor]
>XP_022665677.1 monocarboxylate transporter 12-like isoform X7 [Varroa destructor]
>XP_022665676.1 monocarboxylate transporter 12-like isoform X6 [Varroa destructor]
>XP_022665675.1 monocarboxylate transporter 12-like isoform X6 [Varroa destructor]
>XP_022665674.1 monocarboxylate transporter 12-like isoform X5 [Varroa destructor]
>XP_022665673.1 monocarboxylate transporter 12-like isoform X4 [Varroa destructor]
>XP_022665672.1 monocarboxylate transporter 12-like isoform X3 [Varroa destructor]
>XP_022665671.1 monocarboxylate transporter 12-like isoform X2 [Varroa destructor]
>XP_022665670.1 monocarboxylate transporter 12-like isoform X1 [Varroa destructor]
>XP_022665669.1 monocarboxylate transporter 12-like isoform X1 [Varroa destructor]
>XP_022665668.1 monocarboxylate transporter 12-like isoform X1 [Varroa destructor]
>XP_022665667.1 monocarboxylate transporter 12-like isoform X1 [Varroa destructor]
>XP_022665666.1 monocarboxylate transporter 12-like isoform X1 [Varroa destructor]
>XP_022665664.1 RNA-binding protein Nova-2-like [Varroa destructor]
>XP_022665663.1 RNA-binding protein Nova-2-like [Varroa destructor]
>XP_022665662.1 filamin-A-like isoform X2 [Varroa destructor]
>XP_022665661.1 filamin-C-like isoform X1 [Varroa destructor]
>XP_022665660.1 phosphatidylglycerophosphatase and protein-tyrosine phosphatase 1-like [Varroa destructor]
>XP_022665659.1 clustered mitochondria protein homolog isoform X4 [Varroa destructor]
>XP_022665658.1 clustered mitochondria protein homolog isoform X4 [Varroa destructor]
>XP_022665657.1 clustered mitochondria protein homolog isoform X3 [Varroa destructor]
>XP_022665656.1 clustered mitochondria protein homolog isoform X2 [Varroa destructor]
>XP_022665655.1 clustered mitochondria protein homolog isoform X1 [Varroa destructor]
>XP_022665654.1 ephrin type-B receptor 1-B-like isoform X5 [Varroa destructor]
>XP_022665653.1 ephrin type-B receptor 1-B-like isoform X4 [Varroa destructor]
>XP_022665651.1 ephrin type-B receptor 1-B-like isoform X3 [Varroa destructor]
>XP_022665650.1 ephrin type-B receptor 1-B-like isoform X2 [Varroa destructor]
>XP_022665649.1 ephrin type-B receptor 1-B-like isoform X1 [Varroa destructor]
>XP_022665648.1 heat shock 70 kDa protein cognate 4 [Varroa destructor]
>XP_022665647.1 heat shock 70 kDa protein cognate 4 [Varroa destructor]
>XP_022665646.1 heat shock 70 kDa protein cognate 4 [Varroa destructor]
>XP_022665645.1 heat shock 70 kDa protein cognate 4 [Varroa destructor]
>XP_022665644.1 protein KRTCAP2 homolog [Varroa destructor]
>XP_022665642.1 nuclear transcription factor Y subunit B-4-like [Varroa destructor]
>XP_022665641.1 nuclear transcription factor Y subunit B-4-like [Varroa destructor]
>XP_022665640.1 collagen alpha-1(I) chain-like isoform X3 [Varroa destructor]
>XP_022665639.1 collagen alpha-1(I) chain-like isoform X2 [Varroa destructor]
>XP_022665638.1 collagen alpha-1(I) chain-like isoform X1 [Varroa destructor]
>XP_022665637.1 U6 snRNA-associated Sm-like protein LSm7 [Varroa destructor]
>XP_022665636.1 ubiquitin-protein ligase E3B-like isoform X2 [Varroa destructor]
>XP_022665635.1 ubiquitin-protein ligase E3B-like isoform X1 [Varroa destructor]
>XP_022665634.1 ubiquitin-protein ligase E3B-like isoform X1 [Varroa destructor]
>XP_022665633.1 coiled-coil domain-containing protein 86-like [Varroa destructor]
>XP_022665632.1 TM2 domain-containing protein 3-like [Varroa destructor]
>XP_022665630.1 UPF0472 protein C16orf72 homolog [Varroa destructor]
>XP_022665629.1 UPF0472 protein C16orf72 homolog [Varroa destructor]
>XP_022665628.1 UPF0472 protein C16orf72 homolog [Varroa destructor]
>XP_022665627.1 ankyrin repeat and LEM domain-containing protein 2-like isoform X2 [Varroa destructor]
>XP_022665626.1 ankyrin repeat and LEM domain-containing protein 2-like isoform X1 [Varroa destructor]
>XP_022665624.1 phosphorylated adapter RNA export protein-like [Varroa destructor]
>XP_022665623.1 oxygen-dependent coproporphyrinogen-III oxidase-like [Varroa destructor]
>XP_022665622.1 oxygen-dependent coproporphyrinogen-III oxidase-like [Varroa destructor]
>XP_022665621.1 oxygen-dependent coproporphyrinogen-III oxidase-like [Varroa destructor]
>XP_022665619.1 protein ecdysoneless homolog [Varroa destructor]
>XP_022665618.1 transmembrane and coiled-coil domain-containing protein 4-like isoform X3 [Varroa destructor]
>XP_022665617.1 transmembrane and coiled-coil domain-containing protein 4-like isoform X2 [Varroa destructor]
>XP_022665616.1 transmembrane and coiled-coil domain-containing protein 4-like isoform X1 [Varroa destructor]
>XP_022665615.1 transmembrane and coiled-coil domain-containing protein 4-like isoform X1 [Varroa destructor]
>XP_022665614.1 transmembrane and coiled-coil domain-containing protein 4-like isoform X1 [Varroa destructor]
>XP_022665613.1 uncharacterized protein LOC111252287 isoform X4 [Varroa destructor]
>XP_022665612.1 uncharacterized protein LOC111252287 isoform X3 [Varroa destructor]
>XP_022665610.1 uncharacterized protein LOC111252287 isoform X2 [Varroa destructor]
>XP_022665609.1 uncharacterized protein LOC111252287 isoform X1 [Varroa destructor]
>XP_022665608.1 tropomodulin-like isoform X2 [Varroa destructor]
>XP_022665607.1 tropomodulin-like isoform X2 [Varroa destructor]
>XP_022665606.1 tropomodulin-like isoform X1 [Varroa destructor]
>XP_022665605.1 uncharacterized protein LOC111252284 [Varroa destructor]
>XP_022665604.1 uncharacterized protein LOC111252284 [Varroa destructor]
>XP_022665603.1 uncharacterized protein LOC111252284 [Varroa destructor]
>XP_022665602.1 diamine acetyltransferase 2-like [Varroa destructor]
>XP_022665601.1 venom metalloproteinase antarease-like TtrivMP_A [Varroa destructor]
>XP_022665600.1 G protein-coupled receptor kinase 1-like isoform X2 [Varroa destructor]
>XP_022665599.1 G protein-coupled receptor kinase 1-like isoform X2 [Varroa destructor]
>XP_022665597.1 G protein-coupled receptor kinase 1-like isoform X1 [Varroa destructor]
>XP_022665596.1 G protein-coupled receptor kinase 1-like isoform X1 [Varroa destructor]
>XP_022665595.1 G protein-coupled receptor kinase 1-like isoform X1 [Varroa destructor]
>XP_022665594.1 G protein-coupled receptor kinase 1-like isoform X1 [Varroa destructor]
>XP_022665593.1 G protein-coupled receptor kinase 1-like isoform X1 [Varroa destructor]
>XP_022665592.1 G protein-coupled receptor kinase 1-like isoform X1 [Varroa destructor]
>XP_022665591.1 eukaryotic translation initiation factor 2-alpha kinase-like isoform X4 [Varroa destructor]
>XP_022665590.1 eukaryotic translation initiation factor 2-alpha kinase 3-like isoform X3 [Varroa destructor]
>XP_022665589.1 eukaryotic translation initiation factor 2-alpha kinase 3-like isoform X3 [Varroa destructor]
>XP_022665588.1 eukaryotic translation initiation factor 2-alpha kinase 3-like isoform X3 [Varroa destructor]
>XP_022665587.1 eukaryotic translation initiation factor 2-alpha kinase 3-like isoform X3 [Varroa destructor]
>XP_022665586.1 eukaryotic translation initiation factor 2-alpha kinase 3-like isoform X3 [Varroa destructor]
>XP_022665585.1 eukaryotic translation initiation factor 2-alpha kinase 3-like isoform X2 [Varroa destructor]
>XP_022665584.1 eukaryotic translation initiation factor 2-alpha kinase 3-like isoform X1 [Varroa destructor]
>XP_022665582.1 eukaryotic translation initiation factor 2-alpha kinase 3-like isoform X1 [Varroa destructor]
>XP_022665581.1 sorting nexin-13-like isoform X3 [Varroa destructor]
>XP_022665580.1 sorting nexin-13-like isoform X2 [Varroa destructor]
>XP_022665579.1 sorting nexin-13-like isoform X1 [Varroa destructor]
>XP_022665578.1 ecdysone receptor-like [Varroa destructor]
>XP_022665577.1 helicase domino-like [Varroa destructor]
>XP_022665576.1 helicase domino-like [Varroa destructor]
>XP_022665575.1 helicase domino-like [Varroa destructor]
>XP_022665574.1 helicase domino-like [Varroa destructor]
>XP_022665573.1 helicase domino-like [Varroa destructor]
>XP_022665572.1 zinc finger protein ZPR1-like isoform X3 [Varroa destructor]
>XP_022665571.1 zinc finger protein ZPR1-like isoform X3 [Varroa destructor]
>XP_022665570.1 zinc finger protein ZPR1-like isoform X3 [Varroa destructor]
>XP_022665569.1 zinc finger protein ZPR1-like isoform X2 [Varroa destructor]
>XP_022665568.1 zinc finger protein ZPR1-like isoform X1 [Varroa destructor]
>XP_022665567.1 GPI transamidase component PIG-S-like [Varroa destructor]
>XP_022665566.1 dymeclin-like [Varroa destructor]
>XP_022665565.1 lysine-specific demethylase 2B-like isoform X3 [Varroa destructor]
>XP_022665564.1 lysine-specific demethylase 2B-like isoform X2 [Varroa destructor]
>XP_022665563.1 lysine-specific demethylase 2B-like isoform X1 [Varroa destructor]
>XP_022665562.1 UPF0547 protein C16orf87-like [Varroa destructor]
>XP_022665561.1 UPF0547 protein C16orf87-like [Varroa destructor]
>XP_022665560.1 UPF0547 protein C16orf87-like [Varroa destructor]
>XP_022665559.1 UPF0547 protein C16orf87-like [Varroa destructor]
>XP_022665558.1 tudor domain-containing protein 3-like [Varroa destructor]
>XP_022665557.1 zinc finger protein basonuclin-1-like [Varroa destructor]
>XP_022665555.1 electron transfer flavoprotein subunit beta-like [Varroa destructor]
>XP_022665554.1 uncharacterized protein LOC111252262 [Varroa destructor]
>XP_022665540.1 integrin beta-PS-like [Varroa destructor]
>XP_022665539.1 transmembrane protein 258-like [Varroa destructor]
>XP_022665538.1 uncharacterized protein LOC111252256 [Varroa destructor]
>XP_022665537.1 long-chain-fatty-acid--CoA ligase 4-like [Varroa destructor]
>XP_022665536.1 long-chain-fatty-acid--CoA ligase 4-like [Varroa destructor]
>XP_022665535.1 F-actin-methionine sulfoxide oxidase MICAL3-like isoform X3 [Varroa destructor]
>XP_022665533.1 F-actin-methionine sulfoxide oxidase MICAL3-like isoform X2 [Varroa destructor]
>XP_022665532.1 F-actin-methionine sulfoxide oxidase MICAL3-like isoform X1 [Varroa destructor]
>XP_022665531.1 F-actin-methionine sulfoxide oxidase MICAL3-like isoform X1 [Varroa destructor]
>XP_022665530.1 F-actin-methionine sulfoxide oxidase MICAL3-like isoform X1 [Varroa destructor]
>XP_022665529.1 F-actin-methionine sulfoxide oxidase MICAL3-like isoform X1 [Varroa destructor]
>XP_022665528.1 uncharacterized protein LOC111252252 isoform X3 [Varroa destructor]
>XP_022665527.1 uncharacterized protein LOC111252252 isoform X3 [Varroa destructor]
>XP_022665526.1 uncharacterized protein LOC111252252 isoform X2 [Varroa destructor]
>XP_022665525.1 uncharacterized protein LOC111252252 isoform X1 [Varroa destructor]
>XP_022665524.1 glucosidase 2 subunit beta-like isoform X2 [Varroa destructor]
>XP_022665523.1 uncharacterized protein LOC111252251 isoform X1 [Varroa destructor]
>XP_022665522.1 uncharacterized protein LOC111252251 isoform X1 [Varroa destructor]
>XP_022665521.1 dnaJ homolog subfamily C member 2-like [Varroa destructor]
>XP_022665519.1 uncharacterized protein LOC111252249 isoform X2 [Varroa destructor]
>XP_022665518.1 uncharacterized protein LOC111252249 isoform X1 [Varroa destructor]
>XP_022665517.1 uncharacterized protein LOC111252249 isoform X1 [Varroa destructor]
>XP_022665516.1 talin-2-like isoform X3 [Varroa destructor]
>XP_022665515.1 talin-2-like isoform X3 [Varroa destructor]
>XP_022665514.1 talin-2-like isoform X2 [Varroa destructor]
>XP_022665513.1 talin-2-like isoform X1 [Varroa destructor]
>XP_022665512.1 uncharacterized protein LOC111252247 isoform X3 [Varroa destructor]
>XP_022665511.1 uncharacterized protein LOC111252247 isoform X3 [Varroa destructor]
>XP_022665509.1 uncharacterized protein LOC111252247 isoform X2 [Varroa destructor]
>XP_022665508.1 uncharacterized protein LOC111252247 isoform X1 [Varroa destructor]
>XP_022665507.1 dynactin subunit 1-like [Varroa destructor]
>XP_022665506.1 uncharacterized protein LOC111252244 [Varroa destructor]
>XP_022665505.1 tight junction protein ZO-1-like isoform X5 [Varroa destructor]
>XP_022665503.1 tight junction protein ZO-2-like isoform X4 [Varroa destructor]
>XP_022665502.1 tight junction protein ZO-2-like isoform X4 [Varroa destructor]
>XP_022665501.1 tight junction protein ZO-2-like isoform X4 [Varroa destructor]
>XP_022665500.1 tight junction protein ZO-2-like isoform X4 [Varroa destructor]
>XP_022665499.1 tight junction protein ZO-2-like isoform X4 [Varroa destructor]
>XP_022665498.1 tight junction protein ZO-2-like isoform X4 [Varroa destructor]
>XP_022665497.1 tight junction protein ZO-2-like isoform X3 [Varroa destructor]
>XP_022665496.1 tight junction protein ZO-2-like isoform X3 [Varroa destructor]
>XP_022665495.1 tight junction protein ZO-2-like isoform X3 [Varroa destructor]
>XP_022665494.1 tight junction protein ZO-2-like isoform X2 [Varroa destructor]
>XP_022665491.1 tight junction protein ZO-2-like isoform X1 [Varroa destructor]
>XP_022665490.1 citron Rho-interacting kinase-like isoform X3 [Varroa destructor]
>XP_022665489.1 citron Rho-interacting kinase-like isoform X2 [Varroa destructor]
>XP_022665488.1 citron Rho-interacting kinase-like isoform X1 [Varroa destructor]
>XP_022665487.1 citron Rho-interacting kinase-like isoform X1 [Varroa destructor]
>XP_022665486.1 acidic leucine-rich nuclear phosphoprotein 32 family member A-like [Varroa destructor]
>XP_022665485.1 NF-kappa-B inhibitor cactus-like isoform X2 [Varroa destructor]
>XP_022665484.1 NF-kappa-B inhibitor cactus-like isoform X1 [Varroa destructor]
>XP_022665483.1 NF-kappa-B inhibitor cactus-like isoform X1 [Varroa destructor]
>XP_022665482.1 coronin-6-like [Varroa destructor]
>XP_022665481.1 coronin-6-like [Varroa destructor]
>XP_022665480.1 coronin-6-like [Varroa destructor]
>XP_022665479.1 coronin-6-like [Varroa destructor]
>XP_022665478.1 coronin-6-like [Varroa destructor]
>XP_022665477.1 coronin-6-like [Varroa destructor]
>XP_022665476.1 vacuolar protein sorting-associated protein 13D-like [Varroa destructor]
>XP_022665475.1 vacuolar protein sorting-associated protein 13D-like [Varroa destructor]
>XP_022665474.1 uncharacterized protein LOC111252234 [Varroa destructor]
>XP_022665473.1 uncharacterized protein LOC111252232 isoform X3 [Varroa destructor]
>XP_022665471.1 uncharacterized protein LOC111252232 isoform X2 [Varroa destructor]
>XP_022665470.1 uncharacterized protein LOC111252232 isoform X1 [Varroa destructor]
>XP_022665469.1 uncharacterized protein LOC111252232 isoform X1 [Varroa destructor]
>XP_022665468.1 uncharacterized protein LOC111252232 isoform X1 [Varroa destructor]
>XP_022665467.1 uncharacterized protein LOC111252232 isoform X1 [Varroa destructor]
>XP_022665466.1 sphingosine kinase 2-like isoform X10 [Varroa destructor]
>XP_022665465.1 sphingosine kinase 2-like isoform X10 [Varroa destructor]
>XP_022665464.1 sphingosine kinase 2-like isoform X9 [Varroa destructor]
>XP_022665463.1 sphingosine kinase 2-like isoform X8 [Varroa destructor]
>XP_022665462.1 sphingosine kinase 2-like isoform X8 [Varroa destructor]
>XP_022665461.1 sphingosine kinase 2-like isoform X7 [Varroa destructor]
>XP_022665460.1 sphingosine kinase 2-like isoform X6 [Varroa destructor]
>XP_022665459.1 sphingosine kinase 2-like isoform X6 [Varroa destructor]
>XP_022665458.1 sphingosine kinase 2-like isoform X6 [Varroa destructor]
>XP_022665456.1 sphingosine kinase 2-like isoform X6 [Varroa destructor]
>XP_022665455.1 sphingosine kinase 2-like isoform X6 [Varroa destructor]
>XP_022665454.1 sphingosine kinase 2-like isoform X6 [Varroa destructor]
>XP_022665453.1 sphingosine kinase 2-like isoform X6 [Varroa destructor]
>XP_022665452.1 sphingosine kinase 2-like isoform X6 [Varroa destructor]
>XP_022665451.1 sphingosine kinase 2-like isoform X5 [Varroa destructor]
>XP_022665450.1 sphingosine kinase 2-like isoform X4 [Varroa destructor]
>XP_022665449.1 sphingosine kinase 2-like isoform X3 [Varroa destructor]
>XP_022665448.1 sphingosine kinase 2-like isoform X2 [Varroa destructor]
>XP_022665447.1 sphingosine kinase 2-like isoform X1 [Varroa destructor]
>XP_022665446.1 elongation of very long chain fatty acids protein 4-like [Varroa destructor]
>XP_022665445.1 elongation of very long chain fatty acids protein 5-like [Varroa destructor]
>XP_022665444.1 NADH-cytochrome b5 reductase 2-like [Varroa destructor]
>XP_022665442.1 MDS1 and EVI1 complex locus protein EVI1-B-like isoform X4 [Varroa destructor]
>XP_022665441.1 MDS1 and EVI1 complex locus protein EVI1-B-like isoform X4 [Varroa destructor]
>XP_022665440.1 MDS1 and EVI1 complex locus protein EVI1-B-like isoform X3 [Varroa destructor]
>XP_022665439.1 MDS1 and EVI1 complex locus protein EVI1-B-like isoform X2 [Varroa destructor]
>XP_022665438.1 MDS1 and EVI1 complex locus protein EVI1-B-like isoform X1 [Varroa destructor]
>XP_022665437.1 MDS1 and EVI1 complex locus protein EVI1-B-like isoform X1 [Varroa destructor]
>XP_022665436.1 MDS1 and EVI1 complex locus protein EVI1-B-like isoform X1 [Varroa destructor]
>XP_022665435.1 MDS1 and EVI1 complex locus protein EVI1-B-like isoform X1 [Varroa destructor]
>XP_022665434.1 RNA polymerase II-associated protein 1-like isoform X3 [Varroa destructor]
>XP_022665432.1 RNA polymerase II-associated protein 1-like isoform X3 [Varroa destructor]
>XP_022665431.1 RNA polymerase II-associated protein 1-like isoform X2 [Varroa destructor]
>XP_022665430.1 RNA polymerase II-associated protein 1-like isoform X1 [Varroa destructor]
>XP_022665429.1 RNA polymerase II-associated protein 1-like isoform X1 [Varroa destructor]
>XP_022665428.1 RNA polymerase II-associated protein 1-like isoform X1 [Varroa destructor]
>XP_022665427.1 RNA polymerase II-associated protein 1-like isoform X1 [Varroa destructor]
>XP_022665420.1 protein phosphatase 1 regulatory subunit 3B-like isoform X2 [Varroa destructor]
>XP_022665419.1 protein phosphatase 1 regulatory subunit 3B-like isoform X2 [Varroa destructor]
>XP_022665418.1 protein phosphatase 1 regulatory subunit 3B-like isoform X1 [Varroa destructor]
>XP_022665417.1 serine/threonine-protein phosphatase 6 regulatory ankyrin repeat subunit A-like isoform X6 [Varroa destructor]
>XP_022665416.1 serine/threonine-protein phosphatase 6 regulatory ankyrin repeat subunit A-like isoform X6 [Varroa destructor]
>XP_022665415.1 serine/threonine-protein phosphatase 6 regulatory ankyrin repeat subunit A-like isoform X6 [Varroa destructor]
>XP_022665414.1 serine/threonine-protein phosphatase 6 regulatory ankyrin repeat subunit A-like isoform X5 [Varroa destructor]
>XP_022665413.1 serine/threonine-protein phosphatase 6 regulatory ankyrin repeat subunit A-like isoform X4 [Varroa destructor]
>XP_022665412.1 uncharacterized protein LOC111252149 isoform X3 [Varroa destructor]
>XP_022665410.1 uncharacterized protein LOC111252149 isoform X2 [Varroa destructor]
>XP_022665409.1 uncharacterized protein LOC111252149 isoform X1 [Varroa destructor]
>XP_022665408.1 E3 ubiquitin-protein ligase SMURF2-like isoform X2 [Varroa destructor]
>XP_022665407.1 E3 ubiquitin-protein ligase SMURF2-like isoform X1 [Varroa destructor]
>XP_022665406.1 E3 ubiquitin-protein ligase SMURF2-like isoform X1 [Varroa destructor]
>XP_022665405.1 E3 ubiquitin-protein ligase SMURF2-like isoform X1 [Varroa destructor]
>XP_022665404.1 calcineurin subunit B type 2-like isoform X4 [Varroa destructor]
>XP_022665403.1 calcineurin subunit B type 2-like isoform X3 [Varroa destructor]
>XP_022665402.1 calcineurin subunit B type 2-like isoform X2 [Varroa destructor]
>XP_022665400.1 calcineurin subunit B type 2-like isoform X1 [Varroa destructor]
>XP_022665399.1 acyl-coenzyme A thioesterase 13-like isoform X4 [Varroa destructor]
>XP_022665398.1 acyl-coenzyme A thioesterase 13-like isoform X3 [Varroa destructor]
>XP_022665397.1 acyl-coenzyme A thioesterase 13-like isoform X2 [Varroa destructor]
>XP_022665396.1 acyl-coenzyme A thioesterase 13-like isoform X1 [Varroa destructor]
>XP_022665394.1 probable cytosolic iron-sulfur protein assembly protein CIAO1 [Varroa destructor]
>XP_022665393.1 vacuolar protein sorting-associated protein 54-like isoform X4 [Varroa destructor]
>XP_022665392.1 vacuolar protein sorting-associated protein 54-like isoform X3 [Varroa destructor]
>XP_022665391.1 vacuolar protein sorting-associated protein 54-like isoform X2 [Varroa destructor]
>XP_022665390.1 vacuolar protein sorting-associated protein 54-like isoform X1 [Varroa destructor]
>XP_022665389.1 vacuolar protein sorting-associated protein 54-like isoform X1 [Varroa destructor]
>XP_022665388.1 vacuolar protein sorting-associated protein 54-like isoform X1 [Varroa destructor]
>XP_022665387.1 vacuolar protein sorting-associated protein 54-like isoform X1 [Varroa destructor]
>XP_022665386.1 1,2-dihydroxy-3-keto-5-methylthiopentene dioxygenase-like [Varroa destructor]
>XP_022665385.1 1,2-dihydroxy-3-keto-5-methylthiopentene dioxygenase-like [Varroa destructor]
>XP_022665384.1 NADPH--cytochrome P450 reductase-like [Varroa destructor]
>XP_022665382.1 transcription factor HES-2-like [Varroa destructor]
>XP_022665381.1 uncharacterized protein LOC111252138 isoform X2 [Varroa destructor]
>XP_022665380.1 uncharacterized protein LOC111252138 isoform X1 [Varroa destructor]
>XP_022665379.1 uncharacterized protein LOC111252138 isoform X1 [Varroa destructor]
>XP_022665378.1 uncharacterized protein LOC111252138 isoform X1 [Varroa destructor]
>XP_022665377.1 uncharacterized protein LOC111252138 isoform X1 [Varroa destructor]
>XP_022665376.1 uncharacterized protein LOC111252138 isoform X1 [Varroa destructor]
>XP_022665374.1 uncharacterized protein LOC111252138 isoform X1 [Varroa destructor]
>XP_022665373.1 uncharacterized protein LOC111252138 isoform X1 [Varroa destructor]
>XP_022665372.1 uncharacterized protein LOC111252138 isoform X1 [Varroa destructor]
>XP_022665371.1 uncharacterized protein LOC111252136 isoform X4 [Varroa destructor]
>XP_022665369.1 uncharacterized protein LOC111252136 isoform X3 [Varroa destructor]
>XP_022665368.1 uncharacterized protein LOC111252136 isoform X2 [Varroa destructor]
>XP_022665367.1 uncharacterized protein LOC111252136 isoform X2 [Varroa destructor]
>XP_022665366.1 uncharacterized protein LOC111252136 isoform X2 [Varroa destructor]
>XP_022665365.1 uncharacterized protein LOC111252136 isoform X2 [Varroa destructor]
>XP_022665364.1 uncharacterized protein LOC111252136 isoform X1 [Varroa destructor]
>XP_022665363.1 ras-related protein Rap-2a-like isoform X4 [Varroa destructor]
>XP_022665362.1 GTP-binding protein Rhes-like isoform X3 [Varroa destructor]
>XP_022665361.1 ras-related protein Rap-2a-like isoform X2 [Varroa destructor]
>XP_022665359.1 GTP-binding protein Di-Ras2-like isoform X1 [Varroa destructor]
>XP_022665358.1 protein argonaute-2-like [Varroa destructor]
>XP_022665357.1 protein argonaute-2-like [Varroa destructor]
>XP_022665356.1 gamma-aminobutyric acid receptor subunit beta-like isoform X5 [Varroa destructor]
>XP_022665355.1 gamma-aminobutyric acid receptor subunit beta-like isoform X4 [Varroa destructor]
>XP_022665354.1 gamma-aminobutyric acid receptor subunit beta-like isoform X3 [Varroa destructor]
>XP_022665353.1 gamma-aminobutyric acid receptor subunit beta-like isoform X2 [Varroa destructor]
>XP_022665352.1 gamma-aminobutyric acid receptor subunit beta-like isoform X1 [Varroa destructor]
>XP_022665350.1 gamma-aminobutyric acid receptor subunit beta-like isoform X1 [Varroa destructor]
>XP_022665349.1 gamma-aminobutyric acid receptor subunit beta-like isoform X1 [Varroa destructor]
>XP_022665348.1 gamma-aminobutyric acid receptor subunit beta-like isoform X1 [Varroa destructor]
>XP_022665347.1 phosphatidylinositol 4-kinase type 2-beta-like isoform X4 [Varroa destructor]
>XP_022665346.1 phosphatidylinositol 4-kinase type 2-beta-like isoform X3 [Varroa destructor]
>XP_022665345.1 phosphatidylinositol 4-kinase type 2-alpha-like isoform X2 [Varroa destructor]
>XP_022665344.1 phosphatidylinositol 4-kinase type 2-alpha-like isoform X1 [Varroa destructor]
>XP_022665343.1 zinc finger CCCH domain-containing protein 18-like [Varroa destructor]
>XP_022665342.1 uncharacterized protein LOC111252129 isoform X2 [Varroa destructor]
>XP_022665341.1 uncharacterized protein LOC111252129 isoform X2 [Varroa destructor]
>XP_022665340.1 uncharacterized protein LOC111252129 isoform X1 [Varroa destructor]
>XP_022665339.1 elongation of very long chain fatty acids protein AAEL008004-like [Varroa destructor]
>XP_022665338.1 elongation of very long chain fatty acids protein AAEL008004-like [Varroa destructor]
>XP_022665336.1 elongation of very long chain fatty acids protein AAEL008004-like [Varroa destructor]
>XP_022665335.1 uncharacterized protein LOC111252127 isoform X2 [Varroa destructor]
>XP_022665334.1 uncharacterized protein LOC111252127 isoform X1 [Varroa destructor]
>XP_022665333.1 neuroligin-2-like isoform X6 [Varroa destructor]
>XP_022665332.1 neuroligin-2-like isoform X5 [Varroa destructor]
>XP_022665331.1 neuroligin-2-like isoform X4 [Varroa destructor]
>XP_022665330.1 neuroligin-2-like isoform X3 [Varroa destructor]
>XP_022665329.1 neuroligin-2-like isoform X2 [Varroa destructor]
>XP_022665328.1 neuroligin-2-like isoform X1 [Varroa destructor]
>XP_022665326.1 epidermal growth factor receptor-like [Varroa destructor]
>XP_022665325.1 epidermal growth factor receptor-like [Varroa destructor]
>XP_022665324.1 epidermal growth factor receptor-like [Varroa destructor]
>XP_022665322.1 fatty acid-binding protein homolog 5-like [Varroa destructor]
>XP_022665321.1 uncharacterized protein LOC111252120 [Varroa destructor]
>XP_022665320.1 integrin-linked protein kinase-like isoform X4 [Varroa destructor]
>XP_022665319.1 tyrosine-protein kinase shark-like isoform X3 [Varroa destructor]
>XP_022665318.1 tyrosine-protein kinase HTK16-like isoform X2 [Varroa destructor]
>XP_022665317.1 tyrosine-protein kinase shark-like isoform X1 [Varroa destructor]
>XP_022665315.1 tyrosine-protein kinase shark-like isoform X1 [Varroa destructor]
>XP_022665314.1 uncharacterized protein LOC111252118 [Varroa destructor]
>XP_022665313.1 putative methyltransferase NSUN6 [Varroa destructor]
>XP_022665312.1 copper-transporting ATPase 1-like isoform X6 [Varroa destructor]
>XP_022665311.1 copper-transporting ATPase 2-like isoform X5 [Varroa destructor]
>XP_022665310.1 copper-transporting ATPase 2-like isoform X4 [Varroa destructor]
>XP_022665309.1 copper-transporting ATPase 2-like isoform X3 [Varroa destructor]
>XP_022665308.1 copper-transporting ATPase 2-like isoform X2 [Varroa destructor]
>XP_022665307.1 copper-transporting ATPase 2-like isoform X1 [Varroa destructor]
>XP_022665306.1 copper-transporting ATPase 2-like isoform X1 [Varroa destructor]
>XP_022665305.1 copper-transporting ATPase 2-like isoform X1 [Varroa destructor]
>XP_022665304.1 ubiquitin-conjugating enzyme E2 Q2-like [Varroa destructor]
>XP_022665303.1 pre-mRNA-processing factor 19-like [Varroa destructor]
>XP_022665302.1 pre-mRNA-processing factor 19-like [Varroa destructor]
>XP_022665301.1 pre-mRNA-processing factor 19-like [Varroa destructor]
>XP_022665300.1 pre-mRNA-processing factor 19-like [Varroa destructor]
>XP_022665299.1 YTH domain-containing protein 1-like isoform X3 [Varroa destructor]
>XP_022665298.1 YTH domain-containing protein 1-like isoform X3 [Varroa destructor]
>XP_022665297.1 YTH domain-containing protein 1-like isoform X2 [Varroa destructor]
>XP_022665296.1 YTH domain-containing protein 1-like isoform X1 [Varroa destructor]
>XP_022665294.1 beta-arrestin-1-like isoform X5 [Varroa destructor]
>XP_022665293.1 beta-arrestin-1-like isoform X4 [Varroa destructor]
>XP_022665292.1 beta-arrestin-1-like isoform X3 [Varroa destructor]
>XP_022665291.1 beta-arrestin-1-like isoform X2 [Varroa destructor]
>XP_022665290.1 beta-arrestin-1-like isoform X2 [Varroa destructor]
>XP_022665289.1 beta-arrestin-1-like isoform X1 [Varroa destructor]
>XP_022665288.1 drebrin-like protein B isoform X2 [Varroa destructor]
>XP_022665287.1 drebrin-like protein B isoform X1 [Varroa destructor]
>XP_022665286.1 inositol monophosphatase 1-like isoform X3 [Varroa destructor]
>XP_022665285.1 inositol monophosphatase 1-like isoform X2 [Varroa destructor]
>XP_022665284.1 inositol monophosphatase 1-like isoform X1 [Varroa destructor]
>XP_022665283.1 uncharacterized protein LOC111252104 isoform X3 [Varroa destructor]
>XP_022665279.1 uncharacterized protein LOC111252104 isoform X3 [Varroa destructor]
>XP_022665278.1 uncharacterized protein LOC111252104 isoform X3 [Varroa destructor]
>XP_022665277.1 uncharacterized protein LOC111252104 isoform X3 [Varroa destructor]
>XP_022665276.1 uncharacterized protein LOC111252104 isoform X3 [Varroa destructor]
>XP_022665275.1 uncharacterized protein LOC111252104 isoform X2 [Varroa destructor]
>XP_022665274.1 uncharacterized protein LOC111252104 isoform X1 [Varroa destructor]
>XP_022665270.1 uncharacterized protein LOC111252102 isoform X2 [Varroa destructor]
>XP_022665269.1 uncharacterized protein LOC111252102 isoform X1 [Varroa destructor]
>XP_022665268.1 uncharacterized protein LOC111252100 isoform X2 [Varroa destructor]
>XP_022665267.1 uncharacterized protein LOC111252100 isoform X2 [Varroa destructor]
>XP_022665266.1 uncharacterized protein LOC111252100 isoform X1 [Varroa destructor]
>XP_022665265.1 uncharacterized protein LOC111252099 isoform X5 [Varroa destructor]
>XP_022665264.1 uncharacterized protein LOC111252099 isoform X5 [Varroa destructor]
>XP_022665263.1 uncharacterized protein LOC111252099 isoform X4 [Varroa destructor]
>XP_022665262.1 uncharacterized protein LOC111252099 isoform X3 [Varroa destructor]
>XP_022665261.1 uncharacterized protein LOC111252099 isoform X3 [Varroa destructor]
>XP_022665260.1 uncharacterized protein LOC111252099 isoform X2 [Varroa destructor]
>XP_022665259.1 uncharacterized protein LOC111252099 isoform X2 [Varroa destructor]
>XP_022665258.1 uncharacterized protein LOC111252099 isoform X2 [Varroa destructor]
>XP_022665257.1 uncharacterized protein LOC111252099 isoform X1 [Varroa destructor]
>XP_022665255.1 uncharacterized protein LOC111252096 isoform X8 [Varroa destructor]
>XP_022665254.1 uncharacterized protein LOC111252096 isoform X7 [Varroa destructor]
>XP_022665253.1 uncharacterized protein LOC111252096 isoform X6 [Varroa destructor]
>XP_022665252.1 uncharacterized protein LOC111252096 isoform X5 [Varroa destructor]
>XP_022665251.1 uncharacterized protein LOC111252096 isoform X4 [Varroa destructor]
>XP_022665250.1 uncharacterized protein LOC111252096 isoform X3 [Varroa destructor]
>XP_022665249.1 uncharacterized protein LOC111252096 isoform X2 [Varroa destructor]
>XP_022665248.1 uncharacterized protein LOC111252096 isoform X1 [Varroa destructor]
>XP_022665246.1 uncharacterized protein LOC111252096 isoform X1 [Varroa destructor]
>XP_022665245.1 G protein-coupled receptor kinase 2-like isoform X4 [Varroa destructor]
>XP_022665244.1 G protein-coupled receptor kinase 5-like isoform X3 [Varroa destructor]
>XP_022665243.1 G protein-coupled receptor kinase 5-like isoform X2 [Varroa destructor]
>XP_022665242.1 G protein-coupled receptor kinase 5-like isoform X2 [Varroa destructor]
>XP_022665241.1 G protein-coupled receptor kinase 5-like isoform X1 [Varroa destructor]
>XP_022665240.1 transient receptor potential cation channel subfamily M member 6-like isoform X9 [Varroa destructor]
>XP_022665239.1 transient receptor potential cation channel subfamily M member 6-like isoform X9 [Varroa destructor]
>XP_022665238.1 transient receptor potential cation channel subfamily M member 3-like isoform X8 [Varroa destructor]
>XP_022665236.1 transient receptor potential cation channel subfamily M member 3-like isoform X7 [Varroa destructor]
>XP_022665235.1 transient receptor potential cation channel subfamily M member 3-like isoform X6 [Varroa destructor]
>XP_022665234.1 transient receptor potential cation channel subfamily M member 3-like isoform X5 [Varroa destructor]
>XP_022665233.1 transient receptor potential cation channel subfamily M member 3-like isoform X4 [Varroa destructor]
>XP_022665232.1 transient receptor potential cation channel subfamily M member 3-like isoform X3 [Varroa destructor]
>XP_022665231.1 transient receptor potential cation channel subfamily M member 2-like isoform X2 [Varroa destructor]
>XP_022665230.1 transient receptor potential cation channel subfamily M member 3-like isoform X1 [Varroa destructor]
>XP_022665229.1 proto-oncogene c-Rel-like isoform X3 [Varroa destructor]
>XP_022665228.1 proto-oncogene c-Rel-like isoform X2 [Varroa destructor]
>XP_022665226.1 proto-oncogene c-Rel-like isoform X2 [Varroa destructor]
>XP_022665225.1 proto-oncogene c-Rel-like isoform X2 [Varroa destructor]
>XP_022665224.1 uncharacterized protein LOC111252088 isoform X1 [Varroa destructor]
>XP_022665223.1 peroxisomal (S)-2-hydroxy-acid oxidase-like [Varroa destructor]
>XP_022665222.1 peroxisomal (S)-2-hydroxy-acid oxidase-like [Varroa destructor]
>XP_022665221.1 beta-1-syntrophin-like isoform X2 [Varroa destructor]
>XP_022665220.1 beta-1-syntrophin-like isoform X1 [Varroa destructor]
>XP_022665219.1 E3 ubiquitin-protein ligase RNF13-like isoform X3 [Varroa destructor]
>XP_022665218.1 E3 ubiquitin-protein ligase RNF13-like isoform X2 [Varroa destructor]
>XP_022665217.1 E3 ubiquitin-protein ligase RNF13-like isoform X1 [Varroa destructor]
>XP_022665216.1 protein arginine N-methyltransferase 1-like [Varroa destructor]
>XP_022665214.1 protein arginine N-methyltransferase 1-like [Varroa destructor]
>XP_022665213.1 protein arginine N-methyltransferase 1-like [Varroa destructor]
>XP_022665212.1 pre-mRNA 3'-end-processing factor FIP1-like [Varroa destructor]
>XP_022665211.1 pre-mRNA 3'-end-processing factor FIP1-like [Varroa destructor]
>XP_022665210.1 heterogeneous nuclear ribonucleoproteins A1 homolog [Varroa destructor]
>XP_022665209.1 heterogeneous nuclear ribonucleoproteins A1 homolog [Varroa destructor]
>XP_022665208.1 uncharacterized protein LOC111252077 [Varroa destructor]
>XP_022665207.1 uncharacterized protein LOC111252077 [Varroa destructor]
>XP_022665206.1 uncharacterized protein LOC111252077 [Varroa destructor]
>XP_022665205.1 uncharacterized protein LOC111252077 [Varroa destructor]
>XP_022665204.1 uncharacterized protein LOC111252077 [Varroa destructor]
>XP_022665203.1 uncharacterized protein LOC111252077 [Varroa destructor]
>XP_022665202.1 uncharacterized protein LOC111252077 [Varroa destructor]
>XP_022665200.1 uncharacterized protein LOC111252077 [Varroa destructor]
>XP_022665199.1 uncharacterized protein LOC111252074 [Varroa destructor]
>XP_022665198.1 uncharacterized protein LOC111252074 [Varroa destructor]
>XP_022665197.1 uncharacterized protein LOC111252073 isoform X2 [Varroa destructor]
>XP_022665196.1 uncharacterized protein LOC111252073 isoform X1 [Varroa destructor]
>XP_022665195.1 protein crumbs-like isoform X7 [Varroa destructor]
>XP_022665194.1 protein crumbs-like isoform X6 [Varroa destructor]
>XP_022665192.1 protein crumbs-like isoform X6 [Varroa destructor]
>XP_022665191.1 protein crumbs-like isoform X5 [Varroa destructor]
>XP_022665190.1 protein crumbs-like isoform X5 [Varroa destructor]
>XP_022665189.1 protein crumbs-like isoform X5 [Varroa destructor]
>XP_022665188.1 protein crumbs-like isoform X5 [Varroa destructor]
>XP_022665186.1 protein crumbs-like isoform X5 [Varroa destructor]
>XP_022665185.1 protein crumbs-like isoform X5 [Varroa destructor]
>XP_022665184.1 protein crumbs-like isoform X5 [Varroa destructor]
>XP_022665183.1 protein crumbs-like isoform X4 [Varroa destructor]
>XP_022665182.1 protein crumbs-like isoform X3 [Varroa destructor]
>XP_022665181.1 protein crumbs-like isoform X2 [Varroa destructor]
>XP_022665180.1 protein crumbs-like isoform X1 [Varroa destructor]
>XP_022665178.1 uncharacterized protein LOC111252070 isoform X5 [Varroa destructor]
>XP_022665177.1 uncharacterized protein LOC111252070 isoform X4 [Varroa destructor]
>XP_022665176.1 uncharacterized protein LOC111252070 isoform X3 [Varroa destructor]
>XP_022665175.1 uncharacterized protein LOC111252070 isoform X2 [Varroa destructor]
>XP_022665174.1 uncharacterized protein LOC111252070 isoform X1 [Varroa destructor]
>XP_022665173.1 amphiphysin-like isoform X2 [Varroa destructor]
>XP_022665172.1 amphiphysin-like isoform X1 [Varroa destructor]
>XP_022665171.1 uncharacterized protein LOC111252068 [Varroa destructor]
>XP_022665169.1 solute carrier family 22 member 7-like [Varroa destructor]
>XP_022665168.1 protein Skeletor, isoforms B/C-like isoform X3 [Varroa destructor]
>XP_022665167.1 protein Skeletor, isoforms B/C-like isoform X2 [Varroa destructor]
>XP_022665166.1 protein Skeletor, isoforms B/C-like isoform X1 [Varroa destructor]
>XP_022665165.1 uncharacterized protein LOC111252064 [Varroa destructor]
>XP_022665164.1 filaggrin-2-like isoform X3 [Varroa destructor]
>XP_022665163.1 filaggrin-2-like isoform X2 [Varroa destructor]
>XP_022665162.1 filaggrin-2-like isoform X1 [Varroa destructor]
>XP_022665160.1 uncharacterized protein LOC111252061 isoform X4 [Varroa destructor]
>XP_022665159.1 uncharacterized protein LOC111252061 isoform X3 [Varroa destructor]
>XP_022665157.1 uncharacterized protein LOC111252061 isoform X2 [Varroa destructor]
>XP_022665156.1 uncharacterized protein LOC111252061 isoform X1 [Varroa destructor]
>XP_022665155.1 U6 small nuclear RNA (adenine-(43)-N(6))-methyltransferase-like isoform X4 [Varroa destructor]
>XP_022665154.1 U6 small nuclear RNA (adenine-(43)-N(6))-methyltransferase-like isoform X3 [Varroa destructor]
>XP_022665153.1 U6 small nuclear RNA (adenine-(43)-N(6))-methyltransferase-like isoform X2 [Varroa destructor]
>XP_022665152.1 U6 small nuclear RNA (adenine-(43)-N(6))-methyltransferase-like isoform X1 [Varroa destructor]
>XP_022665151.1 nucleolar protein 6-like [Varroa destructor]
>XP_022665150.1 nucleolar protein 6-like [Varroa destructor]
>XP_022665149.1 receptor-type guanylate cyclase Gyc76C-like isoform X3 [Varroa destructor]
>XP_022665148.1 receptor-type guanylate cyclase Gyc76C-like isoform X2 [Varroa destructor]
>XP_022665147.1 receptor-type guanylate cyclase Gyc76C-like isoform X1 [Varroa destructor]
>XP_022665145.1 receptor-type guanylate cyclase Gyc76C-like isoform X1 [Varroa destructor]
>XP_022665144.1 receptor-type guanylate cyclase Gyc76C-like isoform X1 [Varroa destructor]
>XP_022665143.1 receptor-type guanylate cyclase Gyc76C-like isoform X1 [Varroa destructor]
>XP_022665142.1 receptor-type guanylate cyclase Gyc76C-like isoform X1 [Varroa destructor]
>XP_022665141.1 receptor-type guanylate cyclase Gyc76C-like isoform X1 [Varroa destructor]
>XP_022665140.1 NADH dehydrogenase [ubiquinone] 1 alpha subcomplex subunit 8-like [Varroa destructor]
>XP_022665139.1 GPI-anchor transamidase-like [Varroa destructor]
>XP_022665138.1 GPI-anchor transamidase-like [Varroa destructor]
>XP_022665136.1 GPI-anchor transamidase-like [Varroa destructor]
>XP_022665135.1 GPI-anchor transamidase-like [Varroa destructor]
>XP_022665134.1 macrophage-stimulating protein receptor-like [Varroa destructor]
>XP_022665133.1 uncharacterized protein LOC111252050 isoform X4 [Varroa destructor]
>XP_022665132.1 uncharacterized protein LOC111252050 isoform X3 [Varroa destructor]
>XP_022665131.1 uncharacterized protein LOC111252050 isoform X2 [Varroa destructor]
>XP_022665130.1 uncharacterized protein LOC111252050 isoform X1 [Varroa destructor]
>XP_022665128.1 LOW QUALITY PROTEIN: ryanodine receptor-like [Varroa destructor]
>XP_022665127.1 ubiquitin domain-containing protein 2-like [Varroa destructor]
>XP_022665126.1 dehydrogenase/reductase SDR family member 4-like [Varroa destructor]
>XP_022665125.1 dehydrogenase/reductase SDR family member 4-like [Varroa destructor]
>XP_022665124.1 uncharacterized protein LOC111252046 [Varroa destructor]
>XP_022665123.1 RE1-silencing transcription factor-like [Varroa destructor]
>XP_022665122.1 phospholipase DDHD2-like isoform X8 [Varroa destructor]
>XP_022665120.1 phospholipase DDHD2-like isoform X7 [Varroa destructor]
>XP_022665119.1 phospholipase DDHD2-like isoform X6 [Varroa destructor]
>XP_022665118.1 phospholipase DDHD2-like isoform X5 [Varroa destructor]
>XP_022665117.1 phospholipase DDHD2-like isoform X4 [Varroa destructor]
>XP_022665116.1 phospholipase DDHD2-like isoform X3 [Varroa destructor]
>XP_022665115.1 phospholipase DDHD2-like isoform X2 [Varroa destructor]
>XP_022665114.1 phospholipase DDHD2-like isoform X1 [Varroa destructor]
>XP_022665113.1 uncharacterized protein LOC111252042 [Varroa destructor]
>XP_022665112.1 uncharacterized protein LOC111252042 [Varroa destructor]
>XP_022665111.1 uncharacterized protein LOC111252042 [Varroa destructor]
>XP_022665110.1 uncharacterized protein LOC111252042 [Varroa destructor]
>XP_022665109.1 nicotinamide N-methyltransferase-like [Varroa destructor]
>XP_022665108.1 nicotinamide N-methyltransferase-like [Varroa destructor]
>XP_022665107.1 nicotinamide N-methyltransferase-like [Varroa destructor]
>XP_022665104.1 nicotinamide N-methyltransferase-like [Varroa destructor]
>XP_022665103.1 tRNA (adenine(58)-N(1))-methyltransferase catalytic subunit TRMT61A-like isoform X3 [Varroa destructor]
>XP_022665102.1 tRNA (adenine(58)-N(1))-methyltransferase catalytic subunit TRMT61A-like isoform X3 [Varroa destructor]
>XP_022665101.1 tRNA (adenine(58)-N(1))-methyltransferase catalytic subunit TRMT61A-like isoform X2 [Varroa destructor]
>XP_022665100.1 tRNA (adenine(58)-N(1))-methyltransferase catalytic subunit TRMT61A-like isoform X1 [Varroa destructor]
>XP_022665099.1 uncharacterized protein LOC111252038 isoform X2 [Varroa destructor]
>XP_022665098.1 uncharacterized protein LOC111252038 isoform X1 [Varroa destructor]
>XP_022665097.1 mucin-2-like [Varroa destructor]
>XP_022665096.1 polyubiquitin-B [Varroa destructor]
>XP_022665095.1 peroxisomal membrane protein PMP34-like isoform X4 [Varroa destructor]
>XP_022665094.1 peroxisomal membrane protein PMP34-like isoform X3 [Varroa destructor]
>XP_022665093.1 peroxisomal nicotinamide adenine dinucleotide carrier-like isoform X2 [Varroa destructor]
>XP_022665092.1 peroxisomal nicotinamide adenine dinucleotide carrier-like isoform X1 [Varroa destructor]
>XP_022665090.1 CUE domain-containing protein 2-A-like [Varroa destructor]
>XP_022665089.1 CUE domain-containing protein 2-A-like [Varroa destructor]
>XP_022665087.1 eIF-2-alpha kinase GCN2-like [Varroa destructor]
>XP_022665086.1 eIF-2-alpha kinase GCN2-like [Varroa destructor]
>XP_022665085.1 eIF-2-alpha kinase GCN2-like [Varroa destructor]
>XP_022665083.1 rap guanine nucleotide exchange factor 4-like isoform X7 [Varroa destructor]
>XP_022665082.1 rap guanine nucleotide exchange factor 4-like isoform X6 [Varroa destructor]
>XP_022665081.1 rap guanine nucleotide exchange factor 4-like isoform X5 [Varroa destructor]
>XP_022665080.1 rap guanine nucleotide exchange factor 4-like isoform X4 [Varroa destructor]
>XP_022665079.1 rap guanine nucleotide exchange factor 4-like isoform X3 [Varroa destructor]
>XP_022665078.1 rap guanine nucleotide exchange factor 4-like isoform X2 [Varroa destructor]
>XP_022665077.1 rap guanine nucleotide exchange factor 4-like isoform X1 [Varroa destructor]
>XP_022665076.1 carbonyl reductase [NADPH] 1-like [Varroa destructor]
>XP_022665075.1 G kinase-anchoring protein 1-like isoform X4 [Varroa destructor]
>XP_022665074.1 G kinase-anchoring protein 1-like isoform X3 [Varroa destructor]
>XP_022665073.1 G kinase-anchoring protein 1-like isoform X2 [Varroa destructor]
>XP_022665072.1 G kinase-anchoring protein 1-like isoform X1 [Varroa destructor]
>XP_022665070.1 spatacsin-like isoform X3 [Varroa destructor]
>XP_022665069.1 spatacsin-like isoform X2 [Varroa destructor]
>XP_022665068.1 spatacsin-like isoform X1 [Varroa destructor]
>XP_022665067.1 spatacsin-like isoform X1 [Varroa destructor]
>XP_022665065.1 RNA binding protein fox-1 homolog 2-like isoform X2 [Varroa destructor]
>XP_022665064.1 RNA binding protein fox-1 homolog 2-like isoform X1 [Varroa destructor]
>XP_022665063.1 RNA binding protein fox-1 homolog 2-like isoform X1 [Varroa destructor]
>XP_022665062.1 RNA binding protein fox-1 homolog 2-like isoform X1 [Varroa destructor]
>XP_022665060.1 RNA binding protein fox-1 homolog 2-like isoform X1 [Varroa destructor]
>XP_022665059.1 RNA binding protein fox-1 homolog 2-like isoform X1 [Varroa destructor]
>XP_022665058.1 RNA binding protein fox-1 homolog 2-like isoform X1 [Varroa destructor]
>XP_022665057.1 RNA binding protein fox-1 homolog 2-like isoform X1 [Varroa destructor]
>XP_022665056.1 DNA-3-methyladenine glycosylase-like [Varroa destructor]
>XP_022665055.1 heterochromatin protein 1-like isoform X3 [Varroa destructor]
>XP_022665054.1 heterochromatin protein 1-like isoform X3 [Varroa destructor]
>XP_022665053.1 uncharacterized protein LOC111252020 isoform X2 [Varroa destructor]
>XP_022665052.1 uncharacterized protein LOC111252020 isoform X1 [Varroa destructor]
>XP_022665050.1 calpain-7-like isoform X2 [Varroa destructor]
>XP_022665049.1 calpain-7-like isoform X2 [Varroa destructor]
>XP_022665048.1 calpain-7-like isoform X1 [Varroa destructor]
>XP_022665047.1 calpain-7-like isoform X1 [Varroa destructor]
>XP_022665046.1 calpain-7-like isoform X1 [Varroa destructor]
>XP_022665045.1 calpain-7-like isoform X1 [Varroa destructor]
>XP_022665044.1 calpain-7-like isoform X1 [Varroa destructor]
>XP_022665043.1 endoribonuclease Dicer-like isoform X3 [Varroa destructor]
>XP_022665042.1 endoribonuclease Dicer-like isoform X3 [Varroa destructor]
>XP_022665041.1 endoribonuclease Dicer-like isoform X3 [Varroa destructor]
>XP_022665040.1 endoribonuclease Dicer-like isoform X3 [Varroa destructor]
>XP_022665039.1 endoribonuclease Dicer-like isoform X3 [Varroa destructor]
>XP_022665038.1 endoribonuclease Dicer-like isoform X2 [Varroa destructor]
>XP_022665037.1 endoribonuclease Dicer-like isoform X1 [Varroa destructor]
>XP_022665035.1 uncharacterized protein LOC111252016 [Varroa destructor]
>XP_022665034.1 clusterin-associated protein 1 homolog isoform X4 [Varroa destructor]
>XP_022665033.1 clusterin-associated protein 1-like isoform X3 [Varroa destructor]
>XP_022665032.1 clusterin-associated protein 1 homolog isoform X2 [Varroa destructor]
>XP_022665031.1 clusterin-associated protein 1 homolog isoform X1 [Varroa destructor]
>XP_022665030.1 clusterin-associated protein 1 homolog isoform X1 [Varroa destructor]
>XP_022665029.1 clusterin-associated protein 1 homolog isoform X1 [Varroa destructor]
>XP_022665028.1 homeobox protein araucan-like isoform X2 [Varroa destructor]
>XP_022665027.1 homeobox protein araucan-like isoform X1 [Varroa destructor]
>XP_022665026.1 uncharacterized protein LOC111252012 isoform X4 [Varroa destructor]
>XP_022665025.1 uncharacterized protein LOC111252012 isoform X4 [Varroa destructor]
>XP_022665024.1 uncharacterized protein LOC111252012 isoform X3 [Varroa destructor]
>XP_022665023.1 uncharacterized protein LOC111252012 isoform X2 [Varroa destructor]
>XP_022665021.1 uncharacterized protein LOC111252012 isoform X1 [Varroa destructor]
>XP_022665020.1 PWWP domain-containing protein 2A-like isoform X2 [Varroa destructor]
>XP_022665019.1 PWWP domain-containing protein 2A-like isoform X1 [Varroa destructor]
>XP_022665018.1 PWWP domain-containing protein 2A-like isoform X1 [Varroa destructor]
>XP_022665017.1 complexin-like isoform X2 [Varroa destructor]
>XP_022665016.1 complexin-like isoform X1 [Varroa destructor]
>XP_022665015.1 complexin-like isoform X1 [Varroa destructor]
>XP_022665012.1 complexin-like isoform X1 [Varroa destructor]
>XP_022665011.1 complexin-like isoform X1 [Varroa destructor]
>XP_022665010.1 complexin-like isoform X1 [Varroa destructor]
>XP_022665009.1 uncharacterized protein LOC111252009 isoform X2 [Varroa destructor]
>XP_022665008.1 uncharacterized protein LOC111252009 isoform X1 [Varroa destructor]
>XP_022665007.1 uncharacterized protein LOC111252009 isoform X1 [Varroa destructor]
>XP_022665005.1 histone H3.3 [Varroa destructor]
>XP_022665004.1 ribosome production factor 2 homolog [Varroa destructor]
>XP_022665003.1 low-density lipoprotein receptor-related protein 1B-like isoform X4 [Varroa destructor]
>XP_022665002.1 prolow-density lipoprotein receptor-related protein 1-like isoform X3 [Varroa destructor]
>XP_022665001.1 low-density lipoprotein receptor-related protein 1B-like isoform X2 [Varroa destructor]
>XP_022665000.1 low-density lipoprotein receptor-related protein 1B-like isoform X1 [Varroa destructor]
>XP_022664998.1 low-density lipoprotein receptor-related protein 1B-like isoform X1 [Varroa destructor]
>XP_022664997.1 low-density lipoprotein receptor-related protein 1B-like isoform X1 [Varroa destructor]
>XP_022664996.1 low-density lipoprotein receptor-related protein 1B-like isoform X1 [Varroa destructor]
>XP_022664995.1 uncharacterized protein LOC111252002 isoform X2 [Varroa destructor]
>XP_022664994.1 uncharacterized protein LOC111252002 isoform X1 [Varroa destructor]
>XP_022664993.1 uncharacterized protein LOC111252001 isoform X4 [Varroa destructor]
>XP_022664992.1 salivary cystatin-L2-like isoform X3 [Varroa destructor]
>XP_022664991.1 salivary cystatin-L2-like isoform X2 [Varroa destructor]
>XP_022664989.1 salivary cystatin-L2-like isoform X1 [Varroa destructor]
>XP_022664988.1 signal peptide peptidase-like 2A isoform X4 [Varroa destructor]
>XP_022664987.1 signal peptide peptidase-like 2A isoform X3 [Varroa destructor]
>XP_022664986.1 signal peptide peptidase-like 2A isoform X2 [Varroa destructor]
>XP_022664985.1 signal peptide peptidase-like 2A isoform X1 [Varroa destructor]
>XP_022664984.1 signal peptide peptidase-like 2A isoform X1 [Varroa destructor]
>XP_022664983.1 signal peptide peptidase-like 2A isoform X1 [Varroa destructor]
>XP_022664982.1 signal peptide peptidase-like 2A isoform X1 [Varroa destructor]
>XP_022664981.1 signal peptide peptidase-like 2A isoform X1 [Varroa destructor]
>XP_022664980.1 signal peptide peptidase-like 2A isoform X1 [Varroa destructor]
>XP_022664978.1 signal peptide peptidase-like 2A isoform X1 [Varroa destructor]
>XP_022664977.1 vitamin K epoxide reductase complex subunit 1-like isoform X2 [Varroa destructor]
>XP_022664976.1 vitamin K epoxide reductase complex subunit 1-like isoform X1 [Varroa destructor]
>XP_022664975.1 vitamin K epoxide reductase complex subunit 1-like isoform X1 [Varroa destructor]
>XP_022664966.1 uncharacterized protein LOC111251995 isoform X5 [Varroa destructor]
>XP_022664965.1 uncharacterized protein LOC111251995 isoform X4 [Varroa destructor]
>XP_022664964.1 uncharacterized protein LOC111251995 isoform X3 [Varroa destructor]
>XP_022664963.1 uncharacterized protein LOC111251995 isoform X2 [Varroa destructor]
>XP_022664962.1 uncharacterized protein LOC111251995 isoform X1 [Varroa destructor]
>XP_022664960.1 dihydropteridine reductase-like isoform X4 [Varroa destructor]
>XP_022664959.1 dihydropteridine reductase-like isoform X3 [Varroa destructor]
>XP_022664958.1 dihydropteridine reductase-like isoform X2 [Varroa destructor]
>XP_022664957.1 dihydropteridine reductase-like isoform X1 [Varroa destructor]
>XP_022664956.1 26S proteasome non-ATPase regulatory subunit 7-like isoform X2 [Varroa destructor]
>XP_022664955.1 26S proteasome non-ATPase regulatory subunit 7-like isoform X1 [Varroa destructor]
>XP_022664954.1 spermatogenesis-defective protein 39 homolog [Varroa destructor]
>XP_022664953.1 spermatogenesis-defective protein 39 homolog [Varroa destructor]
>XP_022664951.1 threonine--tRNA ligase, cytoplasmic-like isoform X2 [Varroa destructor]
>XP_022664950.1 threonine--tRNA ligase, cytoplasmic-like isoform X1 [Varroa destructor]
>XP_022664949.1 cleavage and polyadenylation specificity factor subunit 1-like isoform X2 [Varroa destructor]
>XP_022664948.1 cleavage and polyadenylation specificity factor subunit 1-like isoform X1 [Varroa destructor]
>XP_022664947.1 uncharacterized protein LOC111251985 [Varroa destructor]
>XP_022664946.1 flocculation protein FLO11-like isoform X2 [Varroa destructor]
>XP_022664944.1 flocculation protein FLO11-like isoform X1 [Varroa destructor]
>XP_022664943.1 flocculation protein FLO11-like isoform X1 [Varroa destructor]
>XP_022664942.1 flocculation protein FLO11-like isoform X1 [Varroa destructor]
>XP_022664941.1 flocculation protein FLO11-like isoform X1 [Varroa destructor]
>XP_022664940.1 EP300-interacting inhibitor of differentiation 3-like isoform X2 [Varroa destructor]
>XP_022664939.1 EP300-interacting inhibitor of differentiation 3-like isoform X2 [Varroa destructor]
>XP_022664938.1 EP300-interacting inhibitor of differentiation 3-like isoform X2 [Varroa destructor]
>XP_022664937.1 EP300-interacting inhibitor of differentiation 3-like isoform X2 [Varroa destructor]
>XP_022664936.1 EP300-interacting inhibitor of differentiation 3-like isoform X2 [Varroa destructor]
>XP_022664935.1 EP300-interacting inhibitor of differentiation 3-like isoform X2 [Varroa destructor]
>XP_022664934.1 EP300-interacting inhibitor of differentiation 3-like isoform X1 [Varroa destructor]
>XP_022664933.1 protein disulfide-isomerase A3-like [Varroa destructor]
>XP_022664932.1 collagen type IV alpha-3-binding protein-like [Varroa destructor]
>XP_022664931.1 collagen type IV alpha-3-binding protein-like [Varroa destructor]
>XP_022664930.1 collagen type IV alpha-3-binding protein-like [Varroa destructor]
>XP_022664929.1 collagen type IV alpha-3-binding protein-like [Varroa destructor]
>XP_022664928.1 collagen type IV alpha-3-binding protein-like [Varroa destructor]
>XP_022664927.1 pre-mRNA-processing factor 6-like [Varroa destructor]
>XP_022664926.1 pre-mRNA-processing factor 6-like [Varroa destructor]
>XP_022664925.1 pre-mRNA-processing factor 6-like [Varroa destructor]
>XP_022664923.1 obscurin-like isoform X9 [Varroa destructor]
>XP_022664922.1 obscurin-like isoform X8 [Varroa destructor]
>XP_022664921.1 obscurin-like isoform X7 [Varroa destructor]
>XP_022664920.1 obscurin-like isoform X6 [Varroa destructor]
>XP_022664919.1 obscurin-like isoform X5 [Varroa destructor]
>XP_022664918.1 obscurin-like isoform X4 [Varroa destructor]
>XP_022664917.1 obscurin-like isoform X3 [Varroa destructor]
>XP_022664916.1 obscurin-like isoform X2 [Varroa destructor]
>XP_022664915.1 obscurin-like isoform X1 [Varroa destructor]
>XP_022664913.1 LOW QUALITY PROTEIN: uncharacterized protein DDB_G0271670-like, partial [Varroa destructor]
>XP_022664912.1 uncharacterized protein LOC111251969 [Varroa destructor]
>XP_022664911.1 uncharacterized protein LOC111251968 isoform X2 [Varroa destructor]
>XP_022664910.1 uncharacterized protein LOC111251968 isoform X1 [Varroa destructor]
>XP_022664909.1 uncharacterized protein LOC111251967 isoform X4 [Varroa destructor]
>XP_022664908.1 uncharacterized protein LOC111251967 isoform X3 [Varroa destructor]
>XP_022664907.1 uncharacterized protein LOC111251967 isoform X2 [Varroa destructor]
>XP_022664906.1 uncharacterized protein LOC111251967 isoform X1 [Varroa destructor]
>XP_022664905.1 uncharacterized protein LOC111251965 isoform X2 [Varroa destructor]
>XP_022664903.1 uncharacterized protein LOC111251965 isoform X1 [Varroa destructor]
>XP_022664902.1 uncharacterized protein LOC111251964 [Varroa destructor]
>XP_022664901.1 alpha-(1,6)-fucosyltransferase-like [Varroa destructor]
>XP_022664900.1 UPF0692 protein C19orf54 homolog [Varroa destructor]
>XP_022664899.1 cytoplasmic polyadenylation element-binding protein 1-like isoform X2 [Varroa destructor]
>XP_022664898.1 translational regulator orb2-like isoform X1 [Varroa destructor]
>XP_022664897.1 ER membrane protein complex subunit 7-like isoform X2 [Varroa destructor]
>XP_022664895.1 ER membrane protein complex subunit 7-like isoform X1 [Varroa destructor]
>XP_022664894.1 actin-interacting protein 1-like isoform X2 [Varroa destructor]
>XP_022664893.1 actin-interacting protein 1-like isoform X2 [Varroa destructor]
>XP_022664892.1 actin-interacting protein 1-like isoform X1 [Varroa destructor]
>XP_022664890.1 acetylcholinesterase-1-like isoform X4 [Varroa destructor]
>XP_022664889.1 acetylcholinesterase-1-like isoform X4 [Varroa destructor]
>XP_022664888.1 acetylcholinesterase-1-like isoform X3 [Varroa destructor]
>XP_022664887.1 acetylcholinesterase-1-like isoform X2 [Varroa destructor]
>XP_022664885.1 acetylcholinesterase-1-like isoform X1 [Varroa destructor]
>XP_022664884.1 uncharacterized protein LOC111251953 isoform X11 [Varroa destructor]
>XP_022664883.1 uncharacterized protein LOC111251953 isoform X10 [Varroa destructor]
>XP_022664882.1 coiled-coil domain-containing protein 141-like isoform X9 [Varroa destructor]
>XP_022664881.1 uncharacterized protein LOC111251953 isoform X8 [Varroa destructor]
>XP_022664880.1 coiled-coil domain-containing protein 141-like isoform X7 [Varroa destructor]
>XP_022664879.1 uncharacterized protein LOC111251953 isoform X6 [Varroa destructor]
>XP_022664878.1 uncharacterized protein LOC111251953 isoform X5 [Varroa destructor]
>XP_022664877.1 uncharacterized protein LOC111251953 isoform X5 [Varroa destructor]
>XP_022664876.1 uncharacterized protein LOC111251953 isoform X4 [Varroa destructor]
>XP_022664874.1 uncharacterized protein LOC111251953 isoform X3 [Varroa destructor]
>XP_022664873.1 uncharacterized protein LOC111251953 isoform X2 [Varroa destructor]
>XP_022664872.1 uncharacterized protein LOC111251953 isoform X1 [Varroa destructor]
>XP_022664871.1 uncharacterized protein LOC111251952 isoform X3 [Varroa destructor]
>XP_022664870.1 uncharacterized protein LOC111251952 isoform X2 [Varroa destructor]
>XP_022664869.1 uncharacterized protein LOC111251952 isoform X1 [Varroa destructor]
>XP_022664868.1 uncharacterized protein LOC111251951 [Varroa destructor]
>XP_022664866.1 uncharacterized protein LOC111251950 isoform X3 [Varroa destructor]
>XP_022664865.1 uncharacterized protein LOC111251950 isoform X2 [Varroa destructor]
>XP_022664864.1 uncharacterized protein LOC111251950 isoform X2 [Varroa destructor]
>XP_022664863.1 uncharacterized protein LOC111251950 isoform X2 [Varroa destructor]
>XP_022664862.1 uncharacterized protein LOC111251950 isoform X1 [Varroa destructor]
>XP_022664861.1 uncharacterized protein LOC111251949 isoform X3 [Varroa destructor]
>XP_022664860.1 uncharacterized protein LOC111251949 isoform X3 [Varroa destructor]
>XP_022664859.1 uncharacterized protein LOC111251949 isoform X2 [Varroa destructor]
>XP_022664858.1 uncharacterized protein LOC111251949 isoform X1 [Varroa destructor]
>XP_022664856.1 carboxypeptidase B-like [Varroa destructor]
>XP_022664855.1 alpha-2-macroglobulin-like isoform X13 [Varroa destructor]
>XP_022664854.1 alpha-2-macroglobulin-like isoform X12 [Varroa destructor]
>XP_022664853.1 alpha-2-macroglobulin-like isoform X11 [Varroa destructor]
>XP_022664852.1 alpha-2-macroglobulin-like isoform X10 [Varroa destructor]
>XP_022664851.1 alpha-2-macroglobulin-like isoform X9 [Varroa destructor]
>XP_022664850.1 alpha-2-macroglobulin-like isoform X8 [Varroa destructor]
>XP_022664849.1 alpha-2-macroglobulin-like isoform X7 [Varroa destructor]
>XP_022664848.1 alpha-2-macroglobulin-like isoform X6 [Varroa destructor]
>XP_022664847.1 alpha-2-macroglobulin-like isoform X5 [Varroa destructor]
>XP_022664846.1 pregnancy zone protein-like isoform X4 [Varroa destructor]
>XP_022664845.1 alpha-2-macroglobulin-like isoform X3 [Varroa destructor]
>XP_022664844.1 alpha-2-macroglobulin-like isoform X2 [Varroa destructor]
>XP_022664843.1 pregnancy zone protein-like isoform X1 [Varroa destructor]
>XP_022664841.1 pregnancy zone protein-like isoform X1 [Varroa destructor]
>XP_022664840.1 pregnancy zone protein-like isoform X1 [Varroa destructor]
>XP_022664839.1 ubiquitin-like domain-containing CTD phosphatase 1 isoform X5 [Varroa destructor]
>XP_022664838.1 ubiquitin-like domain-containing CTD phosphatase 1 isoform X4 [Varroa destructor]
>XP_022664837.1 ubiquitin-like domain-containing CTD phosphatase 1 isoform X3 [Varroa destructor]
>XP_022664836.1 ubiquitin-like domain-containing CTD phosphatase 1 isoform X2 [Varroa destructor]
>XP_022664835.1 ubiquitin-like domain-containing CTD phosphatase 1 isoform X1 [Varroa destructor]
>XP_022664833.1 zinc transporter 1-like [Varroa destructor]
>XP_022664832.1 zinc transporter 1-like [Varroa destructor]
>XP_022664831.1 zinc transporter 1-like [Varroa destructor]
>XP_022664830.1 zinc transporter 1-like [Varroa destructor]
>XP_022664829.1 alpha-1,3-mannosyl-glycoprotein 2-beta-N-acetylglucosaminyltransferase-like [Varroa destructor]
>XP_022664828.1 cytochrome P450 2H2-like [Varroa destructor]
>XP_022664827.1 smoothened homolog [Varroa destructor]
>XP_022664825.1 uncharacterized protein LOC111251938 [Varroa destructor]
>XP_022664824.1 uncharacterized protein LOC111251938 [Varroa destructor]
>XP_022664823.1 uncharacterized protein LOC111251936 [Varroa destructor]
>XP_022664822.1 ras-related protein Rab-5C-like [Varroa destructor]
>XP_022664821.1 ras-related protein Rab-5C-like [Varroa destructor]
>XP_022664820.1 ras-related protein Rab-5C-like [Varroa destructor]
>XP_022664819.1 ras-related protein Rab-5C-like [Varroa destructor]
>XP_022664817.1 ras-related protein Rab-5C-like [Varroa destructor]
>XP_022664816.1 synaptic vesicular amine transporter-like [Varroa destructor]
>XP_022664815.1 synaptic vesicular amine transporter-like [Varroa destructor]
>XP_022664814.1 synaptic vesicular amine transporter-like [Varroa destructor]
>XP_022664813.1 phosphomevalonate kinase-like [Varroa destructor]
>XP_022664812.1 uncharacterized protein LOC111251930 isoform X3 [Varroa destructor]
>XP_022664811.1 uncharacterized protein LOC111251930 isoform X2 [Varroa destructor]
>XP_022664810.1 uncharacterized protein LOC111251930 isoform X1 [Varroa destructor]
>XP_022664809.1 fatty acid synthase-like [Varroa destructor]
>XP_022664808.1 fatty acid synthase-like [Varroa destructor]
>XP_022664807.1 polycystic kidney disease protein 1-like 3 [Varroa destructor]
>XP_022664806.1 uncharacterized protein LOC111251926 isoform X2 [Varroa destructor]
>XP_022664805.1 uncharacterized protein LOC111251926 isoform X1 [Varroa destructor]
>XP_022664802.1 BCL2/adenovirus E1B 19 kDa protein-interacting protein 3-like isoform X3 [Varroa destructor]
>XP_022664801.1 BCL2/adenovirus E1B 19 kDa protein-interacting protein 3-like isoform X3 [Varroa destructor]
>XP_022664800.1 BCL2/adenovirus E1B 19 kDa protein-interacting protein 3-like isoform X2 [Varroa destructor]
>XP_022664799.1 BCL2/adenovirus E1B 19 kDa protein-interacting protein 3-like isoform X1 [Varroa destructor]
>XP_022664798.1 BCL2/adenovirus E1B 19 kDa protein-interacting protein 3-like isoform X1 [Varroa destructor]
>XP_022664797.1 BCL2/adenovirus E1B 19 kDa protein-interacting protein 3-like isoform X1 [Varroa destructor]
>XP_022664796.1 BCL2/adenovirus E1B 19 kDa protein-interacting protein 3-like isoform X1 [Varroa destructor]
>XP_022664795.1 AP-3 complex subunit sigma-2-like [Varroa destructor]
>XP_022664794.1 AP-3 complex subunit sigma-2-like [Varroa destructor]
>XP_022664793.1 THO complex subunit 3-like isoform X2 [Varroa destructor]
>XP_022664792.1 THO complex subunit 3-like isoform X2 [Varroa destructor]
>XP_022664791.1 THO complex subunit 3-like isoform X2 [Varroa destructor]
>XP_022664790.1 THO complex subunit 3-like isoform X1 [Varroa destructor]
>XP_022664789.1 C-terminal-binding protein 1-like isoform X2 [Varroa destructor]
>XP_022664788.1 C-terminal-binding protein 1-like isoform X1 [Varroa destructor]
>XP_022664787.1 C-terminal-binding protein 1-like isoform X1 [Varroa destructor]
>XP_022664786.1 C-terminal-binding protein 1-like isoform X1 [Varroa destructor]
>XP_022664785.1 C-terminal-binding protein 1-like isoform X1 [Varroa destructor]
>XP_022664784.1 C-terminal-binding protein 1-like isoform X1 [Varroa destructor]
>XP_022664783.1 C-terminal-binding protein 1-like isoform X1 [Varroa destructor]
>XP_022664782.1 C-terminal-binding protein 1-like isoform X1 [Varroa destructor]
>XP_022664781.1 macrophage erythroblast attacher-like isoform X6 [Varroa destructor]
>XP_022664780.1 macrophage erythroblast attacher-like isoform X6 [Varroa destructor]
>XP_022664779.1 macrophage erythroblast attacher-like isoform X6 [Varroa destructor]
>XP_022664778.1 macrophage erythroblast attacher-like isoform X6 [Varroa destructor]
>XP_022664777.1 macrophage erythroblast attacher-like isoform X5 [Varroa destructor]
>XP_022664776.1 macrophage erythroblast attacher-like isoform X4 [Varroa destructor]
>XP_022664775.1 macrophage erythroblast attacher-like isoform X3 [Varroa destructor]
>XP_022664774.1 macrophage erythroblast attacher-like isoform X3 [Varroa destructor]
>XP_022664773.1 macrophage erythroblast attacher-like isoform X3 [Varroa destructor]
>XP_022664772.1 macrophage erythroblast attacher-like isoform X3 [Varroa destructor]
>XP_022664770.1 macrophage erythroblast attacher-like isoform X3 [Varroa destructor]
>XP_022664769.1 macrophage erythroblast attacher-like isoform X3 [Varroa destructor]
>XP_022664768.1 macrophage erythroblast attacher-like isoform X2 [Varroa destructor]
>XP_022664767.1 macrophage erythroblast attacher-like isoform X1 [Varroa destructor]
>XP_022664766.1 PR domain zinc finger protein 13-like [Varroa destructor]
>XP_022664765.1 protein OSCP1-like isoform X2 [Varroa destructor]
>XP_022664764.1 protein OSCP1-like isoform X1 [Varroa destructor]
>XP_022664762.1 myogenic factor 5-like [Varroa destructor]
>XP_022664761.1 uncharacterized protein LOC111251911 isoform X2 [Varroa destructor]
>XP_022664760.1 uncharacterized protein LOC111251911 isoform X1 [Varroa destructor]
>XP_022664759.1 ras-related protein Rap-2b-like [Varroa destructor]
>XP_022664758.1 ras-related protein Rap-2b-like [Varroa destructor]
>XP_022664757.1 uncharacterized protein LOC111251909 [Varroa destructor]
>XP_022664755.1 E3 ubiquitin-protein ligase TRIM71-like [Varroa destructor]
>XP_022664754.1 E3 ubiquitin-protein ligase TRIM71-like [Varroa destructor]
>XP_022664753.1 uncharacterized protein LOC111251905 [Varroa destructor]
>XP_022664752.1 uncharacterized protein LOC111251905 [Varroa destructor]
>XP_022664751.1 uncharacterized protein LOC111251905 [Varroa destructor]
>XP_022664750.1 uncharacterized protein LOC111251905 [Varroa destructor]
>XP_022664748.1 protein FAM89A-like isoform X2 [Varroa destructor]
>XP_022664747.1 protein FAM89A-like isoform X1 [Varroa destructor]
>XP_022664746.1 transforming growth factor-beta-induced protein ig-h3-like [Varroa destructor]
>XP_022664745.1 uncharacterized protein LOC111251901 [Varroa destructor]
>XP_022664744.1 uncharacterized protein LOC111251900 isoform X4 [Varroa destructor]
>XP_022664743.1 uncharacterized protein LOC111251900 isoform X3 [Varroa destructor]
>XP_022664741.1 uncharacterized protein LOC111251900 isoform X3 [Varroa destructor]
>XP_022664740.1 uncharacterized protein LOC111251900 isoform X3 [Varroa destructor]
>XP_022664739.1 uncharacterized protein LOC111251900 isoform X2 [Varroa destructor]
>XP_022664738.1 uncharacterized protein LOC111251900 isoform X1 [Varroa destructor]
>XP_022664737.1 uncharacterized protein LOC111251897 [Varroa destructor]
>XP_022664736.1 uncharacterized protein LOC111251896 isoform X2 [Varroa destructor]
>XP_022664735.1 uncharacterized protein LOC111251896 isoform X1 [Varroa destructor]
>XP_022664733.1 vacuolar protein sorting-associated protein 72 homolog isoform X4 [Varroa destructor]
>XP_022664732.1 vacuolar protein sorting-associated protein 72 homolog isoform X3 [Varroa destructor]
>XP_022664731.1 vacuolar protein sorting-associated protein 72 homolog isoform X2 [Varroa destructor]
>XP_022664730.1 vacuolar protein sorting-associated protein 72 homolog isoform X1 [Varroa destructor]
>XP_022664729.1 chromatin complexes subunit BAP18-like isoform X3 [Varroa destructor]
>XP_022664728.1 chromatin complexes subunit BAP18-like isoform X2 [Varroa destructor]
>XP_022664727.1 chromatin complexes subunit BAP18-like isoform X1 [Varroa destructor]
>XP_022664726.1 photoreceptor-specific nuclear receptor-like [Varroa destructor]
>XP_022664725.1 mitogen-activated protein kinase kinase kinase 13-B-like [Varroa destructor]
>XP_022664724.1 sarcoplasmic calcium-binding proteins I, III, and IV-like [Varroa destructor]
>XP_022664721.1 uncharacterized protein LOC111251888 isoform X2 [Varroa destructor]
>XP_022664720.1 uncharacterized protein LOC111251888 isoform X1 [Varroa destructor]
>XP_022664719.1 uncharacterized protein LOC111251888 isoform X1 [Varroa destructor]
>XP_022664718.1 uncharacterized protein LOC111251888 isoform X1 [Varroa destructor]
>XP_022664717.1 atrial natriuretic peptide receptor 1-like isoform X4 [Varroa destructor]
>XP_022664716.1 atrial natriuretic peptide receptor 1-like isoform X4 [Varroa destructor]
>XP_022664715.1 atrial natriuretic peptide receptor 1-like isoform X4 [Varroa destructor]
>XP_022664714.1 atrial natriuretic peptide receptor 1-like isoform X3 [Varroa destructor]
>XP_022664712.1 atrial natriuretic peptide receptor 1-like isoform X2 [Varroa destructor]
>XP_022664711.1 atrial natriuretic peptide receptor 1-like isoform X1 [Varroa destructor]
>XP_022664710.1 gamma-aminobutyric acid receptor alpha-like isoform X2 [Varroa destructor]
>XP_022664709.1 gamma-aminobutyric acid receptor alpha-like isoform X1 [Varroa destructor]
>XP_022664708.1 gamma-aminobutyric acid receptor alpha-like isoform X1 [Varroa destructor]
>XP_022664707.1 uncharacterized protein LOC111251885 isoform X2 [Varroa destructor]
>XP_022664706.1 uncharacterized protein LOC111251885 isoform X1 [Varroa destructor]
>XP_022664704.1 octopamine receptor beta-2R-like isoform X8 [Varroa destructor]
>XP_022664703.1 octopamine receptor beta-2R-like isoform X7 [Varroa destructor]
>XP_022664702.1 octopamine receptor beta-2R-like isoform X6 [Varroa destructor]
>XP_022664701.1 octopamine receptor beta-2R-like isoform X5 [Varroa destructor]
>XP_022664700.1 octopamine receptor beta-2R-like isoform X4 [Varroa destructor]
>XP_022664699.1 octopamine receptor beta-2R-like isoform X3 [Varroa destructor]
>XP_022664698.1 octopamine receptor beta-2R-like isoform X2 [Varroa destructor]
>XP_022664697.1 octopamine receptor beta-2R-like isoform X1 [Varroa destructor]
>XP_022664695.1 aldehyde dehydrogenase family 16 member A1-like isoform X2 [Varroa destructor]
>XP_022664694.1 aldehyde dehydrogenase family 16 member A1-like isoform X1 [Varroa destructor]
>XP_022664693.1 uncharacterized protein LOC111251876 [Varroa destructor]
>XP_022664692.1 uncharacterized protein LOC111251875 isoform X2 [Varroa destructor]
>XP_022664691.1 uncharacterized protein LOC111251875 isoform X1 [Varroa destructor]
>XP_022664690.1 phospholipid phosphatase 5-like [Varroa destructor]
>XP_022664689.1 cuticle protein-like [Varroa destructor]
>XP_022664688.1 sodium/hydrogen exchanger 9B2-like isoform X6 [Varroa destructor]
>XP_022664686.1 sodium/hydrogen exchanger 9B2-like isoform X5 [Varroa destructor]
>XP_022664685.1 sodium/hydrogen exchanger 9B2-like isoform X4 [Varroa destructor]
>XP_022664684.1 sodium/hydrogen exchanger 9B2-like isoform X3 [Varroa destructor]
>XP_022664683.1 sodium/hydrogen exchanger 9B2-like isoform X2 [Varroa destructor]
>XP_022664682.1 sodium/hydrogen exchanger 9B2-like isoform X1 [Varroa destructor]
>XP_022664681.1 sodium/hydrogen exchanger 9B2-like isoform X1 [Varroa destructor]
>XP_022664680.1 DNA replication licensing factor mcm5-A-like [Varroa destructor]
>XP_022664679.1 DNA-directed RNA polymerase II subunit RPB2 [Varroa destructor]
>XP_022664678.1 uncharacterized protein LOC111251864 [Varroa destructor]
>XP_022664677.1 MAP kinase-activating death domain protein-like isoform X5 [Varroa destructor]
>XP_022664676.1 MAP kinase-activating death domain protein-like isoform X4 [Varroa destructor]
>XP_022664675.1 MAP kinase-activating death domain protein-like isoform X3 [Varroa destructor]
>XP_022664673.1 MAP kinase-activating death domain protein-like isoform X2 [Varroa destructor]
>XP_022664672.1 MAP kinase-activating death domain protein-like isoform X1 [Varroa destructor]
>XP_022664671.1 MAP kinase-activating death domain protein-like isoform X1 [Varroa destructor]
>XP_022664670.1 MAP kinase-activating death domain protein-like isoform X1 [Varroa destructor]
>XP_022664669.1 MAP kinase-activating death domain protein-like isoform X1 [Varroa destructor]
>XP_022664668.1 MAP kinase-activating death domain protein-like isoform X1 [Varroa destructor]
>XP_022664667.1 uncharacterized protein LOC111251861 isoform X5 [Varroa destructor]
>XP_022664666.1 uncharacterized protein LOC111251861 isoform X4 [Varroa destructor]
>XP_022664665.1 uncharacterized protein LOC111251861 isoform X3 [Varroa destructor]
>XP_022664664.1 uncharacterized protein LOC111251861 isoform X2 [Varroa destructor]
>XP_022664663.1 uncharacterized protein LOC111251861 isoform X1 [Varroa destructor]
>XP_022664662.1 lipase 1-like isoform X3 [Varroa destructor]
>XP_022664661.1 lipase 1-like isoform X2 [Varroa destructor]
>XP_022664659.1 lipase 1-like isoform X1 [Varroa destructor]
>XP_022664658.1 protein phosphatase methylesterase 1-like isoform X2 [Varroa destructor]
>XP_022664657.1 protein phosphatase methylesterase 1-like isoform X1 [Varroa destructor]
>XP_022664656.1 uncharacterized protein LOC111251857 isoform X5 [Varroa destructor]
>XP_022664655.1 protein-lysine N-methyltransferase EEF2KMT-like isoform X4 [Varroa destructor]
>XP_022664654.1 protein-lysine N-methyltransferase EEF2KMT-like isoform X3 [Varroa destructor]
>XP_022664653.1 putative protein N-methyltransferase FAM86B2 isoform X2 [Varroa destructor]
>XP_022664652.1 putative protein N-methyltransferase FAM86B2 isoform X1 [Varroa destructor]
>XP_022664650.1 gamma-glutamyl hydrolase-like [Varroa destructor]
>XP_022664649.1 translation initiation factor eIF-2B subunit alpha-like [Varroa destructor]
>XP_022664648.1 translation initiation factor eIF-2B subunit alpha-like [Varroa destructor]
>XP_022664647.1 translation initiation factor eIF-2B subunit alpha-like [Varroa destructor]
>XP_022664646.1 integrator complex subunit 11-like [Varroa destructor]
>XP_022664645.1 ATP-dependent DNA helicase Q4-like isoform X4 [Varroa destructor]
>XP_022664644.1 uncharacterized protein LOC111251853 isoform X3 [Varroa destructor]
>XP_022664643.1 uncharacterized protein LOC111251853 isoform X2 [Varroa destructor]
>XP_022664641.1 uncharacterized protein LOC111251853 isoform X1 [Varroa destructor]
>XP_022664640.1 uncharacterized protein LOC111251852 [Varroa destructor]
>XP_022664639.1 uncharacterized protein LOC111251851 [Varroa destructor]
>XP_022664638.1 uncharacterized protein LOC111251851 [Varroa destructor]
>XP_022664637.1 uncharacterized protein LOC111251851 [Varroa destructor]
>XP_022664636.1 uncharacterized protein LOC111251850 [Varroa destructor]
>XP_022664635.1 uncharacterized protein LOC111251850 [Varroa destructor]
>XP_022664634.1 uncharacterized protein LOC111251850 [Varroa destructor]
>XP_022664632.1 uncharacterized protein LOC111251849 [Varroa destructor]
>XP_022664631.1 kinase suppressor of Ras 1-like [Varroa destructor]
>XP_022664630.1 kinase suppressor of Ras 1-like [Varroa destructor]
>XP_022664629.1 8.6 kDa transglutaminase substrate-like [Varroa destructor]
>XP_022664628.1 uncharacterized protein LOC111251846 isoform X2 [Varroa destructor]
>XP_022664627.1 uncharacterized protein LOC111251846 isoform X2 [Varroa destructor]
>XP_022664626.1 uncharacterized protein LOC111251846 isoform X2 [Varroa destructor]
>XP_022664625.1 uncharacterized protein LOC111251846 isoform X1 [Varroa destructor]
>XP_022664623.1 salivary cystatin-L-like isoform X2 [Varroa destructor]
>XP_022664622.1 salivary cystatin-L-like isoform X1 [Varroa destructor]
>XP_022664621.1 protein mab-21-like 2 [Varroa destructor]
>XP_022664618.1 structural maintenance of chromosomes protein 1-like isoform X2 [Varroa destructor]
>XP_022664617.1 structural maintenance of chromosomes protein 1A-like isoform X1 [Varroa destructor]
>XP_022664616.1 tyrosyl-DNA phosphodiesterase 1-like [Varroa destructor]
>XP_022664614.1 uncharacterized protein LOC111251838 [Varroa destructor]
>XP_022664613.1 uncharacterized protein LOC111251837 [Varroa destructor]
>XP_022664612.1 HMG box-containing protein 4-like [Varroa destructor]
>XP_022664611.1 synaptobrevin-like [Varroa destructor]
>XP_022664610.1 MICOS complex subunit MIC25-like isoform X3 [Varroa destructor]
>XP_022664609.1 MICOS complex subunit MIC25-like isoform X3 [Varroa destructor]
>XP_022664608.1 MICOS complex subunit MIC25-like isoform X3 [Varroa destructor]
>XP_022664607.1 MICOS complex subunit MIC25-like isoform X3 [Varroa destructor]
>XP_022664606.1 MICOS complex subunit MIC25-like isoform X2 [Varroa destructor]
>XP_022664605.1 MICOS complex subunit MIC25-like isoform X1 [Varroa destructor]
>XP_022664602.1 BCL-6 corepressor-like [Varroa destructor]
>XP_022664601.1 BCL-6 corepressor-like [Varroa destructor]
>XP_022664600.1 BCL-6 corepressor-like [Varroa destructor]
>XP_022664599.1 syndetin-like isoform X2 [Varroa destructor]
>XP_022664598.1 syndetin-like isoform X1 [Varroa destructor]
>XP_022664597.1 syndetin-like isoform X1 [Varroa destructor]
>XP_022664596.1 syndetin-like isoform X1 [Varroa destructor]
>XP_022664595.1 40S ribosomal protein S11-like [Varroa destructor]
>XP_022664594.1 40S ribosomal protein S11-like [Varroa destructor]
>XP_022664592.1 exostosin-2-like isoform X2 [Varroa destructor]
>XP_022664591.1 exostosin-2-like isoform X1 [Varroa destructor]
>XP_022664590.1 putative uncharacterized protein DDB_G0279653 [Varroa destructor]
>XP_022664589.1 uncharacterized protein LOC111251823 [Varroa destructor]
>XP_022664588.1 uncharacterized protein LOC111251821 [Varroa destructor]
>XP_022664587.1 protein glass-like [Varroa destructor]
>XP_022664586.1 uncharacterized protein LOC111251819 isoform X2 [Varroa destructor]
>XP_022664585.1 uncharacterized protein LOC111251819 isoform X1 [Varroa destructor]
>XP_022664584.1 uncharacterized protein LOC111251819 isoform X1 [Varroa destructor]
>XP_022664583.1 uncharacterized protein LOC111251819 isoform X1 [Varroa destructor]
>XP_022664582.1 uncharacterized protein LOC111251818 [Varroa destructor]
>XP_022664581.1 signal recognition particle subunit SRP68-like [Varroa destructor]
>XP_022664580.1 zinc finger protein 512B-like [Varroa destructor]
>XP_022664579.1 tetratricopeptide repeat protein 1-like isoform X2 [Varroa destructor]
>XP_022664578.1 tetratricopeptide repeat protein 1-like isoform X1 [Varroa destructor]
>XP_022664576.1 homeobox protein Meis1-like isoform X3 [Varroa destructor]
>XP_022664575.1 homeobox protein Meis1-like isoform X2 [Varroa destructor]
>XP_022664574.1 homeobox protein Meis1-like isoform X1 [Varroa destructor]
>XP_022664573.1 RNA-binding protein FUS-like isoform X2 [Varroa destructor]
>XP_022664572.1 RNA-binding protein FUS-like isoform X1 [Varroa destructor]
>XP_022664571.1 excitatory amino acid transporter-like [Varroa destructor]
>XP_022664570.1 tyrosine-protein kinase CSK-like [Varroa destructor]
>XP_022664569.1 codanin-1-like [Varroa destructor]
>XP_022664566.1 uncharacterized protein LOC111251803 [Varroa destructor]
>XP_022664565.1 glucosamine-6-phosphate isomerase-like [Varroa destructor]
>XP_022664564.1 lysosomal Pro-X carboxypeptidase-like [Varroa destructor]
>XP_022664563.1 glycerol-3-phosphate acyltransferase 3-like isoform X5 [Varroa destructor]
>XP_022664562.1 glycerol-3-phosphate acyltransferase 3-like isoform X4 [Varroa destructor]
>XP_022664561.1 glycerol-3-phosphate acyltransferase 3-like isoform X3 [Varroa destructor]
>XP_022664560.1 glycerol-3-phosphate acyltransferase 3-like isoform X2 [Varroa destructor]
>XP_022664558.1 glycerol-3-phosphate acyltransferase 3-like isoform X1 [Varroa destructor]
>XP_022664557.1 dnaJ homolog subfamily C member 3-like [Varroa destructor]
>XP_022664556.1 uncharacterized protein LOC111251798 [Varroa destructor]
>XP_022664555.1 peptidyl-prolyl cis-trans isomerase-like 1 [Varroa destructor]
>XP_022664553.1 protein MAK16 homolog isoform X2 [Varroa destructor]
>XP_022664552.1 protein MAK16 homolog isoform X1 [Varroa destructor]
>XP_022664550.1 attractin-like isoform X4 [Varroa destructor]
>XP_022664549.1 attractin-like isoform X3 [Varroa destructor]
>XP_022664548.1 attractin-like isoform X3 [Varroa destructor]
>XP_022664547.1 attractin-like isoform X2 [Varroa destructor]
>XP_022664546.1 attractin-like isoform X1 [Varroa destructor]
>XP_022664545.1 protein KRI1 homolog [Varroa destructor]
>XP_022664544.1 uncharacterized protein LOC111251791 [Varroa destructor]
>XP_022664543.1 uncharacterized protein LOC111251791 [Varroa destructor]
>XP_022664541.1 uncharacterized protein LOC111251788 isoform X2 [Varroa destructor]
>XP_022664540.1 uncharacterized protein LOC111251788 isoform X1 [Varroa destructor]
>XP_022664538.1 uncharacterized protein LOC111251788 isoform X1 [Varroa destructor]
>XP_022664537.1 uncharacterized protein LOC111251787 isoform X3 [Varroa destructor]
>XP_022664536.1 uncharacterized protein LOC111251787 isoform X2 [Varroa destructor]
>XP_022664535.1 uncharacterized protein LOC111251787 isoform X1 [Varroa destructor]
>XP_022664534.1 large subunit GTPase 1 homolog [Varroa destructor]
>XP_022664533.1 mediator of RNA polymerase II transcription subunit 16-like [Varroa destructor]
>XP_022664532.1 GMP reductase 2-like [Varroa destructor]
>XP_022664531.1 nucleoredoxin-like protein 2 isoform X2 [Varroa destructor]
>XP_022664529.1 nucleoredoxin-like protein 2 isoform X2 [Varroa destructor]
>XP_022664528.1 nucleoredoxin-like protein 2 isoform X1 [Varroa destructor]
>XP_022664527.1 sodium/potassium/calcium exchanger 4-like isoform X2 [Varroa destructor]
>XP_022664526.1 sodium/potassium/calcium exchanger 4-like isoform X2 [Varroa destructor]
>XP_022664525.1 sodium/potassium/calcium exchanger 4-like isoform X2 [Varroa destructor]
>XP_022664524.1 sodium/potassium/calcium exchanger 4-like isoform X2 [Varroa destructor]
>XP_022664523.1 sodium/potassium/calcium exchanger 4-like isoform X2 [Varroa destructor]
>XP_022664522.1 sodium/potassium/calcium exchanger 4-like isoform X2 [Varroa destructor]
>XP_022664521.1 sodium/potassium/calcium exchanger 4-like isoform X2 [Varroa destructor]
>XP_022664519.1 sodium/potassium/calcium exchanger 4-like isoform X2 [Varroa destructor]
>XP_022664518.1 sodium/potassium/calcium exchanger 4-like isoform X2 [Varroa destructor]
>XP_022664517.1 sodium/potassium/calcium exchanger 4-like isoform X2 [Varroa destructor]
>XP_022664516.1 sodium/potassium/calcium exchanger 4-like isoform X1 [Varroa destructor]
>XP_022664515.1 sec1 family domain-containing protein 2-like isoform X4 [Varroa destructor]
>XP_022664514.1 uncharacterized protein LOC111251781 isoform X3 [Varroa destructor]
>XP_022664513.1 sec1 family domain-containing protein 2-like isoform X2 [Varroa destructor]
>XP_022664512.1 sec1 family domain-containing protein 2-like isoform X1 [Varroa destructor]
>XP_022664509.1 uncharacterized protein LOC111251779 isoform X2 [Varroa destructor]
>XP_022664508.1 uncharacterized protein LOC111251779 isoform X1 [Varroa destructor]
>XP_022664507.1 nuclear pore complex protein Nup133-like isoform X3 [Varroa destructor]
>XP_022664506.1 nuclear pore complex protein Nup133-like isoform X2 [Varroa destructor]
>XP_022664505.1 nuclear pore complex protein Nup133-like isoform X1 [Varroa destructor]
>XP_022664504.1 nuclear pore complex protein Nup133-like isoform X1 [Varroa destructor]
>XP_022664503.1 breast cancer anti-estrogen resistance protein 3-like [Varroa destructor]
>XP_022664501.1 breast cancer anti-estrogen resistance protein 3-like [Varroa destructor]
>XP_022664500.1 breast cancer anti-estrogen resistance protein 3-like [Varroa destructor]
>XP_022664499.1 uncharacterized protein LOC111251776 [Varroa destructor]
>XP_022664498.1 cyclin-K-like [Varroa destructor]
>XP_022664497.1 cyclin-K-like [Varroa destructor]
>XP_022664496.1 suppressor of cytokine signaling 7-like [Varroa destructor]
>XP_022664495.1 uncharacterized protein LOC111251772 isoform X4 [Varroa destructor]
>XP_022664493.1 uncharacterized protein LOC111251772 isoform X3 [Varroa destructor]
>XP_022664492.1 uncharacterized protein LOC111251772 isoform X2 [Varroa destructor]
>XP_022664491.1 uncharacterized protein LOC111251772 isoform X1 [Varroa destructor]
>XP_022664490.1 kanadaptin-like isoform X3 [Varroa destructor]
>XP_022664489.1 kanadaptin-like isoform X3 [Varroa destructor]
>XP_022664488.1 kanadaptin-like isoform X2 [Varroa destructor]
>XP_022664487.1 kanadaptin-like isoform X1 [Varroa destructor]
>XP_022664485.1 cytoplasmic protein NCK2-like isoform X2 [Varroa destructor]
>XP_022664484.1 cytoplasmic protein NCK2-like isoform X1 [Varroa destructor]
>XP_022664483.1 cytoplasmic protein NCK2-like isoform X1 [Varroa destructor]
>XP_022664482.1 lipid droplet-associated hydrolase-like isoform X2 [Varroa destructor]
>XP_022664481.1 lipid droplet-associated hydrolase-like isoform X1 [Varroa destructor]
>XP_022664480.1 uncharacterized protein LOC111251764 isoform X3 [Varroa destructor]
>XP_022664479.1 uncharacterized protein LOC111251764 isoform X3 [Varroa destructor]
>XP_022664478.1 uncharacterized protein LOC111251764 isoform X3 [Varroa destructor]
>XP_022664477.1 uncharacterized protein LOC111251764 isoform X2 [Varroa destructor]
>XP_022664476.1 uncharacterized protein LOC111251764 isoform X1 [Varroa destructor]
>XP_022664475.1 uncharacterized protein LOC111251764 isoform X1 [Varroa destructor]
>XP_022664473.1 uncharacterized protein LOC111251764 isoform X1 [Varroa destructor]
>XP_022664472.1 uncharacterized protein LOC111251764 isoform X1 [Varroa destructor]
>XP_022664471.1 uncharacterized protein LOC111251764 isoform X1 [Varroa destructor]
>XP_022664470.1 uncharacterized protein LOC111251764 isoform X1 [Varroa destructor]
>XP_022664469.1 uncharacterized protein LOC111251764 isoform X1 [Varroa destructor]
>XP_022664468.1 aspartate--tRNA ligase, cytoplasmic-like isoform X3 [Varroa destructor]
>XP_022664467.1 aspartate--tRNA ligase, cytoplasmic-like isoform X2 [Varroa destructor]
>XP_022664466.1 aspartate--tRNA ligase, cytoplasmic-like isoform X1 [Varroa destructor]
>XP_022664465.1 CTD nuclear envelope phosphatase 1B-like isoform X4 [Varroa destructor]
>XP_022664464.1 CTD nuclear envelope phosphatase 1B-like isoform X3 [Varroa destructor]
>XP_022664463.1 CTD nuclear envelope phosphatase 1B-like isoform X3 [Varroa destructor]
>XP_022664462.1 CTD nuclear envelope phosphatase 1B-like isoform X3 [Varroa destructor]
>XP_022664460.1 CTD nuclear envelope phosphatase 1B-like isoform X3 [Varroa destructor]
>XP_022664459.1 CTD nuclear envelope phosphatase 1B-like isoform X3 [Varroa destructor]
>XP_022664458.1 CTD nuclear envelope phosphatase 1B-like isoform X3 [Varroa destructor]
>XP_022664457.1 CTD nuclear envelope phosphatase 1B-like isoform X3 [Varroa destructor]
>XP_022664456.1 CTD nuclear envelope phosphatase 1B-like isoform X3 [Varroa destructor]
>XP_022664455.1 CTD nuclear envelope phosphatase 1B-like isoform X3 [Varroa destructor]
>XP_022664454.1 CTD nuclear envelope phosphatase 1B-like isoform X3 [Varroa destructor]
>XP_022664453.1 CTD nuclear envelope phosphatase 1B-like isoform X3 [Varroa destructor]
>XP_022664452.1 CTD nuclear envelope phosphatase 1B-like isoform X3 [Varroa destructor]
>XP_022664451.1 CTD nuclear envelope phosphatase 1B-like isoform X2 [Varroa destructor]
>XP_022664449.1 CTD nuclear envelope phosphatase 1B-like isoform X1 [Varroa destructor]
>XP_022664448.1 putative carbonic anhydrase-like protein 2 isoform X2 [Varroa destructor]
>XP_022664447.1 carbonic anhydrase-related protein 10-like isoform X1 [Varroa destructor]
>XP_022664446.1 uncharacterized protein LOC111251757 isoform X2 [Varroa destructor]
>XP_022664445.1 uncharacterized protein LOC111251757 isoform X1 [Varroa destructor]
>XP_022664444.1 uncharacterized protein LOC111251757 isoform X1 [Varroa destructor]
>XP_022664443.1 putative sodium-coupled neutral amino acid transporter 8 isoform X7 [Varroa destructor]
>XP_022664442.1 putative sodium-coupled neutral amino acid transporter 7 isoform X6 [Varroa destructor]
>XP_022664441.1 putative sodium-coupled neutral amino acid transporter 7 isoform X6 [Varroa destructor]
>XP_022664440.1 putative sodium-coupled neutral amino acid transporter 7 isoform X5 [Varroa destructor]
>XP_022664439.1 putative sodium-coupled neutral amino acid transporter 7 isoform X4 [Varroa destructor]
>XP_022664436.1 putative sodium-coupled neutral amino acid transporter 7 isoform X3 [Varroa destructor]
>XP_022664435.1 putative sodium-coupled neutral amino acid transporter 7 isoform X2 [Varroa destructor]
>XP_022664434.1 putative sodium-coupled neutral amino acid transporter 7 isoform X1 [Varroa destructor]
>XP_022664433.1 putative sodium-coupled neutral amino acid transporter 7 isoform X1 [Varroa destructor]
>XP_022664432.1 keratin-associated protein 19-2-like [Varroa destructor]
>XP_022664431.1 keratin-associated protein 19-2-like [Varroa destructor]
>XP_022664430.1 uncharacterized protein LOC111251754 isoform X2 [Varroa destructor]
>XP_022664428.1 uncharacterized protein LOC111251754 isoform X1 [Varroa destructor]
>XP_022664425.1 uncharacterized protein LOC111251752 [Varroa destructor]
>XP_022664424.1 uncharacterized protein LOC111251752 [Varroa destructor]
>XP_022664423.1 4-coumarate--CoA ligase 1-like isoform X2 [Varroa destructor]
>XP_022664422.1 4-coumarate--CoA ligase 1-like isoform X1 [Varroa destructor]
>XP_022664421.1 uncharacterized protein LOC111251750 [Varroa destructor]
>XP_022664419.1 uncharacterized protein LOC111251750 [Varroa destructor]
>XP_022664418.1 uncharacterized protein LOC111251749 [Varroa destructor]
>XP_022664417.1 hydroxysteroid dehydrogenase-like protein 2 isoform X2 [Varroa destructor]
>XP_022664416.1 hydroxysteroid dehydrogenase-like protein 2 isoform X1 [Varroa destructor]
>XP_022664415.1 hydroxysteroid dehydrogenase-like protein 2 isoform X1 [Varroa destructor]
>XP_022664414.1 hydroxysteroid dehydrogenase-like protein 2 isoform X1 [Varroa destructor]
>XP_022664413.1 hydroxysteroid dehydrogenase-like protein 2 isoform X1 [Varroa destructor]
>XP_022664411.1 cAMP-dependent protein kinase catalytic subunit alpha-like [Varroa destructor]
>XP_022664410.1 astakine-like [Varroa destructor]
>XP_022664409.1 uncharacterized protein LOC111251743 isoform X4 [Varroa destructor]
>XP_022664408.1 acid-sensing ion channel 1-like isoform X3 [Varroa destructor]
>XP_022664407.1 acid-sensing ion channel 1-like isoform X2 [Varroa destructor]
>XP_022664406.1 acid-sensing ion channel 1-like isoform X1 [Varroa destructor]
>XP_022664398.1 protein artichoke-like isoform X3 [Varroa destructor]
>XP_022664397.1 protein artichoke-like isoform X2 [Varroa destructor]
>XP_022664396.1 protein artichoke-like isoform X1 [Varroa destructor]
>XP_022664394.1 hydroxylysine kinase-like isoform X2 [Varroa destructor]
>XP_022664393.1 hydroxylysine kinase-like isoform X2 [Varroa destructor]
>XP_022664392.1 hydroxylysine kinase-like isoform X1 [Varroa destructor]
>XP_022664391.1 hydroxylysine kinase-like isoform X1 [Varroa destructor]
>XP_022664390.1 hydroxylysine kinase-like isoform X1 [Varroa destructor]
>XP_022664389.1 hydroxylysine kinase-like isoform X1 [Varroa destructor]
>XP_022664388.1 hydroxylysine kinase-like isoform X1 [Varroa destructor]
>XP_022664387.1 cyclin-dependent kinase 12-like isoform X2 [Varroa destructor]
>XP_022664386.1 cyclin-dependent kinase 12-like isoform X1 [Varroa destructor]
>XP_022664384.1 protein rhomboid-like [Varroa destructor]
>XP_022664383.1 protein rhomboid-like [Varroa destructor]
>XP_022664382.1 protein rhomboid-like [Varroa destructor]
>XP_022664381.1 denticleless protein homolog [Varroa destructor]
>XP_022664380.1 growth hormone secretagogue receptor type 1-like isoform X4 [Varroa destructor]
>XP_022664379.1 growth hormone secretagogue receptor type 1-like isoform X4 [Varroa destructor]
>XP_022664378.1 growth hormone secretagogue receptor type 1-like isoform X3 [Varroa destructor]
>XP_022664377.1 substance-K receptor-like isoform X2 [Varroa destructor]
>XP_022664375.1 growth hormone secretagogue receptor type 1-like isoform X1 [Varroa destructor]
>XP_022664374.1 homeobox protein HMX1-like [Varroa destructor]
>XP_022664373.1 neurotrimin-like [Varroa destructor]
>XP_022664372.1 uncharacterized protein LOC111251730 [Varroa destructor]
>XP_022664371.1 uncharacterized protein LOC111251730 [Varroa destructor]
>XP_022664370.1 uncharacterized protein LOC111251730 [Varroa destructor]
>XP_022664369.1 uncharacterized protein LOC111251730 [Varroa destructor]
>XP_022664367.1 uncharacterized protein LOC111251730 [Varroa destructor]
>XP_022664366.1 uncharacterized protein LOC111251729 [Varroa destructor]
>XP_022664365.1 uncharacterized protein LOC111251728 [Varroa destructor]
>XP_022664364.1 uncharacterized protein LOC111251727 [Varroa destructor]
>XP_022664363.1 ATP-dependent RNA helicase DDX42-like isoform X2 [Varroa destructor]
>XP_022664362.1 ATP-dependent RNA helicase DDX42-like isoform X1 [Varroa destructor]
>XP_022664361.1 sodium/potassium/calcium exchanger 4-like isoform X2 [Varroa destructor]
>XP_022664360.1 sodium/potassium/calcium exchanger 4-like isoform X2 [Varroa destructor]
>XP_022664358.1 sodium/potassium/calcium exchanger 4-like isoform X1 [Varroa destructor]
>XP_022664357.1 uncharacterized protein LOC111251724 isoform X2 [Varroa destructor]
>XP_022664356.1 uncharacterized protein LOC111251724 isoform X1 [Varroa destructor]
>XP_022664355.1 uncharacterized protein LOC111251722 isoform X2 [Varroa destructor]
>XP_022664354.1 uncharacterized protein LOC111251722 isoform X2 [Varroa destructor]
>XP_022664353.1 uncharacterized protein LOC111251722 isoform X2 [Varroa destructor]
>XP_022664352.1 uncharacterized protein LOC111251722 isoform X1 [Varroa destructor]
>XP_022664351.1 uncharacterized protein LOC111251720 isoform X2 [Varroa destructor]
>XP_022664350.1 uncharacterized protein LOC111251720 isoform X1 [Varroa destructor]
>XP_022664349.1 ectonucleoside triphosphate diphosphohydrolase 2-like isoform X5 [Varroa destructor]
>XP_022664348.1 ectonucleoside triphosphate diphosphohydrolase 2-like isoform X4 [Varroa destructor]
>XP_022664347.1 ectonucleoside triphosphate diphosphohydrolase 2-like isoform X3 [Varroa destructor]
>XP_022664346.1 ectonucleoside triphosphate diphosphohydrolase 2-like isoform X2 [Varroa destructor]
>XP_022664344.1 ectonucleoside triphosphate diphosphohydrolase 2-like isoform X1 [Varroa destructor]
>XP_022664343.1 dickkopf-related protein 3-like [Varroa destructor]
>XP_022664341.1 uncharacterized protein LOC111251716 isoform X3 [Varroa destructor]
>XP_022664340.1 uncharacterized protein LOC111251716 isoform X2 [Varroa destructor]
>XP_022664339.1 uncharacterized protein LOC111251716 isoform X1 [Varroa destructor]
>XP_022664338.1 5'-AMP-activated protein kinase subunit beta-1-like [Varroa destructor]
>XP_022664336.1 5'-AMP-activated protein kinase subunit beta-1-like [Varroa destructor]
>XP_022664335.1 5'-AMP-activated protein kinase subunit beta-1-like [Varroa destructor]
>XP_022664334.1 5'-AMP-activated protein kinase subunit beta-1-like [Varroa destructor]
>XP_022664333.1 5'-AMP-activated protein kinase subunit beta-1-like [Varroa destructor]
>XP_022664332.1 zygotic gap protein knirps-like isoform X4 [Varroa destructor]
>XP_022664331.1 zygotic gap protein knirps-like isoform X3 [Varroa destructor]
>XP_022664330.1 zygotic gap protein knirps-like isoform X2 [Varroa destructor]
>XP_022664329.1 zygotic gap protein knirps-like isoform X1 [Varroa destructor]
>XP_022664327.1 RING finger protein 151-like [Varroa destructor]
>XP_022664326.1 arginine kinase-like [Varroa destructor]
>XP_022664325.1 poly(A) polymerase type 3-like [Varroa destructor]
>XP_022664324.1 nesprin-1-like isoform X4 [Varroa destructor]
>XP_022664323.1 uncharacterized protein LOC111251708 isoform X3 [Varroa destructor]
>XP_022664322.1 uncharacterized protein LOC111251708 isoform X2 [Varroa destructor]
>XP_022664321.1 uncharacterized protein LOC111251708 isoform X1 [Varroa destructor]
>XP_022664320.1 leukocyte antigen CD37-like isoform X3 [Varroa destructor]
>XP_022664319.1 tetraspanin-17-like isoform X2 [Varroa destructor]
>XP_022664318.1 tetraspanin-17-like isoform X2 [Varroa destructor]
>XP_022664317.1 leukocyte surface antigen CD53-like isoform X1 [Varroa destructor]
>XP_022664315.1 uncharacterized protein LOC111251704 [Varroa destructor]
>XP_022664314.1 uncharacterized protein LOC111251703 [Varroa destructor]
>XP_022664313.1 inactive dipeptidyl peptidase 10-like isoform X8 [Varroa destructor]
>XP_022664312.1 inactive dipeptidyl peptidase 10-like isoform X7 [Varroa destructor]
>XP_022664311.1 inactive dipeptidyl peptidase 10-like isoform X6 [Varroa destructor]
>XP_022664310.1 inactive dipeptidyl peptidase 10-like isoform X5 [Varroa destructor]
>XP_022664309.1 inactive dipeptidyl peptidase 10-like isoform X4 [Varroa destructor]
>XP_022664308.1 inactive dipeptidyl peptidase 10-like isoform X3 [Varroa destructor]
>XP_022664306.1 inactive dipeptidyl peptidase 10-like isoform X2 [Varroa destructor]
>XP_022664305.1 inactive dipeptidyl peptidase 10-like isoform X1 [Varroa destructor]
>XP_022664304.1 G-protein coupled receptor Mth-like [Varroa destructor]
>XP_022664303.1 G-protein coupled receptor Mth-like [Varroa destructor]
>XP_022664302.1 G-protein coupled receptor Mth-like [Varroa destructor]
>XP_022664301.1 G-protein coupled receptor Mth-like [Varroa destructor]
>XP_022664300.1 G-protein coupled receptor Mth-like [Varroa destructor]
>XP_022664299.1 G-protein coupled receptor Mth-like [Varroa destructor]
>XP_022664298.1 uncharacterized protein LOC111251700 isoform X2 [Varroa destructor]
>XP_022664296.1 uncharacterized protein LOC111251700 isoform X1 [Varroa destructor]
>XP_022664295.1 uncharacterized protein LOC111251700 isoform X1 [Varroa destructor]
>XP_022664294.1 uncharacterized protein LOC111251700 isoform X1 [Varroa destructor]
>XP_022664293.1 uncharacterized protein LOC111251700 isoform X1 [Varroa destructor]
>XP_022664292.1 nucleoredoxin-like protein 2 isoform X2 [Varroa destructor]
>XP_022664291.1 nucleoredoxin-like protein 2 isoform X1 [Varroa destructor]
>XP_022664290.1 nucleoredoxin-like protein 2 isoform X1 [Varroa destructor]
>XP_022664289.1 uncharacterized protein LOC111251698 isoform X2 [Varroa destructor]
>XP_022664288.1 uncharacterized protein LOC111251698 isoform X1 [Varroa destructor]
>XP_022664286.1 uncharacterized protein LOC111251698 isoform X1 [Varroa destructor]
>XP_022664285.1 uncharacterized protein LOC111251698 isoform X1 [Varroa destructor]
>XP_022664284.1 uncharacterized protein LOC111251697 isoform X2 [Varroa destructor]
>XP_022664283.1 mediator of RNA polymerase II transcription subunit 9-like isoform X1 [Varroa destructor]
>XP_022664282.1 uncharacterized protein LOC111251696 isoform X2 [Varroa destructor]
>XP_022664281.1 uncharacterized protein LOC111251696 isoform X1 [Varroa destructor]
>XP_022664280.1 solute carrier family 13 member 5-like isoform X6 [Varroa destructor]
>XP_022664278.1 solute carrier family 13 member 5-like isoform X5 [Varroa destructor]
>XP_022664277.1 solute carrier family 13 member 5-like isoform X4 [Varroa destructor]
>XP_022664276.1 solute carrier family 13 member 5-like isoform X3 [Varroa destructor]
>XP_022664275.1 solute carrier family 13 member 5-like isoform X2 [Varroa destructor]
>XP_022664274.1 solute carrier family 13 member 5-like isoform X1 [Varroa destructor]
>XP_022664273.1 solute carrier family 13 member 5-like isoform X1 [Varroa destructor]
>XP_022664272.1 solute carrier family 13 member 5-like isoform X1 [Varroa destructor]
>XP_022664271.1 solute carrier family 13 member 5-like isoform X1 [Varroa destructor]
>XP_022664270.1 enhancer of mRNA-decapping protein 4-like [Varroa destructor]
>XP_022664269.1 probable serine/threonine-protein kinase yakA [Varroa destructor]
>XP_022664268.1 probable serine/threonine-protein kinase yakA [Varroa destructor]
>XP_022664267.1 probable serine/threonine-protein kinase yakA [Varroa destructor]
>XP_022664266.1 probable serine/threonine-protein kinase yakA [Varroa destructor]
>XP_022664265.1 probable serine/threonine-protein kinase yakA [Varroa destructor]
>XP_022664263.1 probable serine/threonine-protein kinase yakA [Varroa destructor]
>XP_022664262.1 probable serine/threonine-protein kinase yakA [Varroa destructor]
>XP_022664261.1 probable serine/threonine-protein kinase yakA [Varroa destructor]
>XP_022664260.1 probable serine/threonine-protein kinase yakA [Varroa destructor]
>XP_022664259.1 probable serine/threonine-protein kinase yakA [Varroa destructor]
>XP_022664258.1 probable serine/threonine-protein kinase yakA [Varroa destructor]
>XP_022664257.1 probable serine/threonine-protein kinase yakA [Varroa destructor]
>XP_022664256.1 thiamin pyrophosphokinase 1-like [Varroa destructor]
>XP_022664255.1 uncharacterized protein LOC111251688 isoform X2 [Varroa destructor]
>XP_022664254.1 uncharacterized protein LOC111251688 isoform X1 [Varroa destructor]
>XP_022664253.1 uncharacterized protein LOC111251688 isoform X1 [Varroa destructor]
>XP_022664252.1 glycine-rich cell wall structural protein-like [Varroa destructor]
>XP_022664250.1 glycine receptor subunit alpha-3-like isoform X3 [Varroa destructor]
>XP_022664249.1 glutamate-gated chloride channel-like isoform X2 [Varroa destructor]
>XP_022664248.1 glutamate-gated chloride channel-like isoform X1 [Varroa destructor]
>XP_022664247.1 protein artichoke-like isoform X2 [Varroa destructor]
>XP_022664246.1 protein artichoke-like isoform X1 [Varroa destructor]
>XP_022664244.1 protein artichoke-like isoform X1 [Varroa destructor]
>XP_022664243.1 uncharacterized protein LOC111251679 isoform X2 [Varroa destructor]
>XP_022664242.1 uncharacterized protein LOC111251679 isoform X1 [Varroa destructor]
>XP_022664241.1 transcription initiation factor TFIID subunit 3-like isoform X2 [Varroa destructor]
>XP_022664240.1 transcription initiation factor TFIID subunit 3-like isoform X1 [Varroa destructor]
>XP_022664239.1 acetylcholinesterase-1-like [Varroa destructor]
>XP_022664238.1 uncharacterized protein LOC111251673 isoform X2 [Varroa destructor]
>XP_022664237.1 uncharacterized protein LOC111251673 isoform X1 [Varroa destructor]
>XP_022664236.1 protein enhancer of sevenless 2B isoform X6 [Varroa destructor]
>XP_022664235.1 protein enhancer of sevenless 2B isoform X6 [Varroa destructor]
>XP_022664233.1 protein enhancer of sevenless 2B isoform X6 [Varroa destructor]
>XP_022664232.1 protein enhancer of sevenless 2B isoform X5 [Varroa destructor]
>XP_022664231.1 protein enhancer of sevenless 2B isoform X4 [Varroa destructor]
>XP_022664230.1 protein enhancer of sevenless 2B isoform X3 [Varroa destructor]
>XP_022664229.1 protein enhancer of sevenless 2B isoform X2 [Varroa destructor]
>XP_022664228.1 protein enhancer of sevenless 2B isoform X1 [Varroa destructor]
>XP_022664227.1 AH receptor-interacting protein-like isoform X2 [Varroa destructor]
>XP_022664226.1 AH receptor-interacting protein-like isoform X1 [Varroa destructor]
>XP_022664225.1 UDP-N-acetylglucosamine/UDP-glucose/GDP-mannose transporter-like isoform X2 [Varroa destructor]
>XP_022664224.1 UDP-N-acetylglucosamine/UDP-glucose/GDP-mannose transporter-like isoform X1 [Varroa destructor]
>XP_022664223.1 ankyrin repeat and MYND domain-containing protein 2-like isoform X2 [Varroa destructor]
>XP_022664222.1 ankyrin repeat and MYND domain-containing protein 2-like isoform X2 [Varroa destructor]
>XP_022664221.1 ankyrin repeat and MYND domain-containing protein 2-like isoform X1 [Varroa destructor]
>XP_022664220.1 kelch domain-containing protein 3-like isoform X4 [Varroa destructor]
>XP_022664219.1 kelch domain-containing protein 3-like isoform X3 [Varroa destructor]
>XP_022664218.1 kelch domain-containing protein 3-like isoform X3 [Varroa destructor]
>XP_022664217.1 kelch domain-containing protein 3-like isoform X3 [Varroa destructor]
>XP_022664216.1 kelch domain-containing protein 3-like isoform X2 [Varroa destructor]
>XP_022664215.1 kelch domain-containing protein 3-like isoform X1 [Varroa destructor]
>XP_022664213.1 uncharacterized protein LOC111251664 isoform X5 [Varroa destructor]
>XP_022664212.1 uncharacterized protein LOC111251664 isoform X4 [Varroa destructor]
>XP_022664211.1 uncharacterized protein LOC111251664 isoform X3 [Varroa destructor]
>XP_022664210.1 uncharacterized protein LOC111251664 isoform X3 [Varroa destructor]
>XP_022664209.1 uncharacterized protein LOC111251664 isoform X3 [Varroa destructor]
>XP_022664208.1 uncharacterized protein LOC111251664 isoform X3 [Varroa destructor]
>XP_022664207.1 uncharacterized protein LOC111251664 isoform X3 [Varroa destructor]
>XP_022664206.1 uncharacterized protein LOC111251664 isoform X3 [Varroa destructor]
>XP_022664205.1 uncharacterized protein LOC111251664 isoform X3 [Varroa destructor]
>XP_022664203.1 uncharacterized protein LOC111251664 isoform X3 [Varroa destructor]
>XP_022664202.1 uncharacterized protein LOC111251664 isoform X3 [Varroa destructor]
>XP_022664201.1 uncharacterized protein LOC111251664 isoform X3 [Varroa destructor]
>XP_022664200.1 uncharacterized protein LOC111251664 isoform X3 [Varroa destructor]
>XP_022664199.1 uncharacterized protein LOC111251664 isoform X3 [Varroa destructor]
>XP_022664198.1 uncharacterized protein LOC111251664 isoform X3 [Varroa destructor]
>XP_022664197.1 uncharacterized protein LOC111251664 isoform X3 [Varroa destructor]
>XP_022664196.1 uncharacterized protein LOC111251664 isoform X3 [Varroa destructor]
>XP_022664195.1 uncharacterized protein LOC111251664 isoform X3 [Varroa destructor]
>XP_022664194.1 uncharacterized protein LOC111251664 isoform X3 [Varroa destructor]
>XP_022664192.1 uncharacterized protein LOC111251664 isoform X3 [Varroa destructor]
>XP_022664191.1 uncharacterized protein LOC111251664 isoform X3 [Varroa destructor]
>XP_022664190.1 uncharacterized protein LOC111251664 isoform X3 [Varroa destructor]
>XP_022664189.1 uncharacterized protein LOC111251664 isoform X3 [Varroa destructor]
>XP_022664188.1 uncharacterized protein LOC111251664 isoform X3 [Varroa destructor]
>XP_022664187.1 uncharacterized protein LOC111251664 isoform X3 [Varroa destructor]
>XP_022664186.1 uncharacterized protein LOC111251664 isoform X3 [Varroa destructor]
>XP_022664185.1 uncharacterized protein LOC111251664 isoform X3 [Varroa destructor]
>XP_022664184.1 uncharacterized protein LOC111251664 isoform X2 [Varroa destructor]
>XP_022664183.1 uncharacterized protein LOC111251664 isoform X1 [Varroa destructor]
>XP_022664182.1 stromal interaction molecule 1-like isoform X7 [Varroa destructor]
>XP_022664181.1 stromal interaction molecule 1-like isoform X6 [Varroa destructor]
>XP_022664180.1 uncharacterized protein LOC111251663 isoform X5 [Varroa destructor]
>XP_022664179.1 uncharacterized protein LOC111251663 isoform X4 [Varroa destructor]
>XP_022664176.1 uncharacterized protein LOC111251663 isoform X3 [Varroa destructor]
>XP_022664175.1 uncharacterized protein LOC111251663 isoform X2 [Varroa destructor]
>XP_022664174.1 uncharacterized protein LOC111251663 isoform X1 [Varroa destructor]
>XP_022664173.1 organic cation transporter protein-like isoform X5 [Varroa destructor]
>XP_022664172.1 solute carrier family 22 member 4-like isoform X4 [Varroa destructor]
>XP_022664171.1 organic cation transporter protein-like isoform X3 [Varroa destructor]
>XP_022664170.1 organic cation transporter protein-like isoform X2 [Varroa destructor]
>XP_022664169.1 organic cation transporter protein-like isoform X1 [Varroa destructor]
>XP_022664168.1 regulator of G-protein signaling 7-like isoform X3 [Varroa destructor]
>XP_022664167.1 regulator of G-protein signaling 7-like isoform X2 [Varroa destructor]
>XP_022664166.1 regulator of G-protein signaling 7-like isoform X1 [Varroa destructor]
>XP_022664165.1 sodium/potassium/calcium exchanger 5-like isoform X5 [Varroa destructor]
>XP_022664164.1 sodium/potassium/calcium exchanger 5-like isoform X5 [Varroa destructor]
>XP_022664163.1 sodium/potassium/calcium exchanger 5-like isoform X5 [Varroa destructor]
>XP_022664162.1 probable sodium/potassium/calcium exchanger CG1090 isoform X4 [Varroa destructor]
>XP_022664161.1 sodium/potassium/calcium exchanger 5-like isoform X3 [Varroa destructor]
>XP_022664160.1 sodium/potassium/calcium exchanger 5-like isoform X2 [Varroa destructor]
>XP_022664159.1 sodium/potassium/calcium exchanger 5-like isoform X1 [Varroa destructor]
>XP_022664158.1 syntaxin-5-like [Varroa destructor]
>XP_022664157.1 syntaxin-5-like [Varroa destructor]
>XP_022664156.1 syntaxin-5-like [Varroa destructor]
>XP_022664155.1 syntaxin-5-like [Varroa destructor]
>XP_022664154.1 syntaxin-5-like [Varroa destructor]
>XP_022664153.1 syntaxin-5-like [Varroa destructor]
>XP_022664152.1 alpha-tocopherol transfer protein-like [Varroa destructor]
>XP_022664151.1 TBC1 domain family member 1-like isoform X3 [Varroa destructor]
>XP_022664150.1 TBC1 domain family member 1-like isoform X2 [Varroa destructor]
>XP_022664149.1 TBC1 domain family member 1-like isoform X1 [Varroa destructor]
>XP_022664148.1 ribonuclease P protein subunit p30-like [Varroa destructor]
>XP_022664145.1 septin-1-like isoform X2 [Varroa destructor]
>XP_022664144.1 septin-1-like isoform X1 [Varroa destructor]
>XP_022664143.1 septin-1-like isoform X1 [Varroa destructor]
>XP_022664142.1 uncharacterized protein LOC111251648 isoform X2 [Varroa destructor]
>XP_022664141.1 uncharacterized protein LOC111251648 isoform X1 [Varroa destructor]
>XP_022664140.1 protein CNPPD1-like isoform X2 [Varroa destructor]
>XP_022664139.1 protein CNPPD1-like isoform X1 [Varroa destructor]
>XP_022664138.1 TBC1 domain family member 5-like [Varroa destructor]
>XP_022664137.1 eukaryotic translation initiation factor 3 subunit L-like [Varroa destructor]
>XP_022664136.1 pollen-specific leucine-rich repeat extensin-like protein 2 [Varroa destructor]
>XP_022664135.1 T-complex protein 1 subunit eta-like isoform X2 [Varroa destructor]
>XP_022664134.1 T-complex protein 1 subunit eta-like isoform X1 [Varroa destructor]
>XP_022664133.1 uncharacterized protein LOC111251640 isoform X3 [Varroa destructor]
>XP_022664132.1 uncharacterized protein LOC111251640 isoform X2 [Varroa destructor]
>XP_022664131.1 uncharacterized protein LOC111251640 isoform X1 [Varroa destructor]
>XP_022664130.1 putative inorganic phosphate cotransporter [Varroa destructor]
>XP_022664129.1 putative inorganic phosphate cotransporter [Varroa destructor]
>XP_022664128.1 rho-associated protein kinase 1-like isoform X6 [Varroa destructor]
>XP_022664127.1 rho-associated protein kinase 1-like isoform X6 [Varroa destructor]
>XP_022664126.1 STE20-like serine/threonine-protein kinase isoform X5 [Varroa destructor]
>XP_022664125.1 STE20-like serine/threonine-protein kinase isoform X4 [Varroa destructor]
>XP_022664124.1 STE20-like serine/threonine-protein kinase isoform X3 [Varroa destructor]
>XP_022664122.1 uncharacterized protein LOC111251638 isoform X2 [Varroa destructor]
>XP_022664121.1 serine/threonine-protein kinase ATG1-like isoform X1 [Varroa destructor]
>XP_022664120.1 hyphal wall protein 2-like isoform X3 [Varroa destructor]
>XP_022664119.1 hyphal wall protein 2-like isoform X3 [Varroa destructor]
>XP_022664118.1 hyphal wall protein 2-like isoform X3 [Varroa destructor]
>XP_022664117.1 zonadhesin-like isoform X2 [Varroa destructor]
>XP_022664116.1 hyphal wall protein 2-like isoform X1 [Varroa destructor]
>XP_022664115.1 uncharacterized protein LOC111251635 [Varroa destructor]
>XP_022664113.1 uncharacterized protein LOC111251634 [Varroa destructor]
>XP_022664112.1 E3 ubiquitin-protein ligase NRDP1-like isoform X2 [Varroa destructor]
>XP_022664111.1 E3 ubiquitin-protein ligase NRDP1-like isoform X1 [Varroa destructor]
>XP_022664110.1 E3 ubiquitin-protein ligase NRDP1-like isoform X1 [Varroa destructor]
>XP_022664109.1 pyroglutamyl-peptidase 1-like [Varroa destructor]
>XP_022664108.1 iroquois-class homeodomain protein IRX-4-like [Varroa destructor]
>XP_022664107.1 iroquois-class homeodomain protein IRX-4-like [Varroa destructor]
>XP_022664105.1 lysoplasmalogenase-like protein TMEM86A [Varroa destructor]
>XP_022664104.1 AT-rich interactive domain-containing protein 3C-like isoform X6 [Varroa destructor]
>XP_022664103.1 AT-rich interactive domain-containing protein 3C-like isoform X5 [Varroa destructor]
>XP_022664102.1 AT-rich interactive domain-containing protein 3C-like isoform X4 [Varroa destructor]
>XP_022664101.1 AT-rich interactive domain-containing protein 3C-like isoform X3 [Varroa destructor]
>XP_022664100.1 AT-rich interactive domain-containing protein 3C-like isoform X2 [Varroa destructor]
>XP_022664098.1 AT-rich interactive domain-containing protein 3C-like isoform X1 [Varroa destructor]
>XP_022664097.1 AT-rich interactive domain-containing protein 3C-like isoform X1 [Varroa destructor]
>XP_022664096.1 segmentation polarity homeobox protein engrailed-like [Varroa destructor]
>XP_022664093.1 uncharacterized protein LOC111251620 isoform X2 [Varroa destructor]
>XP_022664092.1 uncharacterized protein LOC111251620 isoform X2 [Varroa destructor]
>XP_022664091.1 uncharacterized protein LOC111251620 isoform X2 [Varroa destructor]
>XP_022664090.1 uncharacterized protein LOC111251620 isoform X1 [Varroa destructor]
>XP_022664089.1 uncharacterized protein LOC111251620 isoform X1 [Varroa destructor]
>XP_022664088.1 uncharacterized protein LOC111251619 [Varroa destructor]
>XP_022664087.1 uncharacterized protein LOC111251618 [Varroa destructor]
>XP_022664086.1 uncharacterized protein LOC111251618 [Varroa destructor]
>XP_022664084.1 monocarboxylate transporter 6-like isoform X5 [Varroa destructor]
>XP_022664083.1 monocarboxylate transporter 6-like isoform X4 [Varroa destructor]
>XP_022664082.1 monocarboxylate transporter 6-like isoform X3 [Varroa destructor]
>XP_022664081.1 monocarboxylate transporter 6-like isoform X2 [Varroa destructor]
>XP_022664080.1 monocarboxylate transporter 6-like isoform X2 [Varroa destructor]
>XP_022664079.1 monocarboxylate transporter 6-like isoform X2 [Varroa destructor]
>XP_022664078.1 monocarboxylate transporter 6-like isoform X2 [Varroa destructor]
>XP_022664077.1 monocarboxylate transporter 6-like isoform X2 [Varroa destructor]
>XP_022664076.1 monocarboxylate transporter 6-like isoform X1 [Varroa destructor]
>XP_022664075.1 histone-lysine N-methyltransferase NSD2-like isoform X5 [Varroa destructor]
>XP_022664074.1 histone-lysine N-methyltransferase NSD2-like isoform X4 [Varroa destructor]
>XP_022664073.1 histone-lysine N-methyltransferase NSD2-like isoform X3 [Varroa destructor]
>XP_022664072.1 histone-lysine N-methyltransferase NSD2-like isoform X2 [Varroa destructor]
>XP_022664071.1 histone-lysine N-methyltransferase NSD2-like isoform X1 [Varroa destructor]
>XP_022664070.1 uncharacterized protein LOC111251611 isoform X2 [Varroa destructor]
>XP_022664069.1 uncharacterized protein LOC111251611 isoform X2 [Varroa destructor]
>XP_022664067.1 uncharacterized protein LOC111251611 isoform X1 [Varroa destructor]
>XP_022664066.1 uncharacterized protein LOC111251611 isoform X1 [Varroa destructor]
>XP_022664065.1 mpv17-like protein [Varroa destructor]
>XP_022664064.1 mpv17-like protein [Varroa destructor]
>XP_022664063.1 serine proteinase stubble-like isoform X2 [Varroa destructor]
>XP_022664062.1 plasminogen-like isoform X1 [Varroa destructor]
>XP_022664061.1 plasminogen-like isoform X1 [Varroa destructor]
>XP_022664060.1 plasminogen-like isoform X1 [Varroa destructor]
>XP_022664059.1 plasminogen-like isoform X1 [Varroa destructor]
>XP_022664057.1 plasminogen-like isoform X1 [Varroa destructor]
>XP_022664056.1 plasminogen-like isoform X1 [Varroa destructor]
>XP_022664055.1 beta-hexosaminidase subunit beta-like [Varroa destructor]
>XP_022664054.1 beta-hexosaminidase subunit beta-like [Varroa destructor]
>XP_022664053.1 myc-associated zinc finger protein-like [Varroa destructor]
>XP_022664052.1 myc-associated zinc finger protein-like [Varroa destructor]
>XP_022664051.1 myc-associated zinc finger protein-like [Varroa destructor]
>XP_022664050.1 myc-associated zinc finger protein-like [Varroa destructor]
>XP_022664048.1 protein Skeletor, isoforms B/C-like [Varroa destructor]
>XP_022664046.1 BAG domain-containing protein Samui-like [Varroa destructor]
>XP_022664045.1 cathepsin L1-like isoform X8 [Varroa destructor]
>XP_022664044.1 cathepsin L1-like isoform X7 [Varroa destructor]
>XP_022664043.1 cathepsin L1-like isoform X6 [Varroa destructor]
>XP_022664042.1 cathepsin L1-like isoform X5 [Varroa destructor]
>XP_022664041.1 cathepsin L1-like isoform X4 [Varroa destructor]
>XP_022664039.1 cathepsin L1-like isoform X3 [Varroa destructor]
>XP_022664038.1 cathepsin L1-like isoform X2 [Varroa destructor]
>XP_022664037.1 cathepsin L1-like isoform X1 [Varroa destructor]
>XP_022664035.1 protein FAM60A-like isoform X5 [Varroa destructor]
>XP_022664034.1 protein FAM60A-like isoform X4 [Varroa destructor]
>XP_022664033.1 protein FAM60A-like isoform X4 [Varroa destructor]
>XP_022664032.1 protein FAM60A-like isoform X4 [Varroa destructor]
>XP_022664031.1 protein FAM60A-like isoform X4 [Varroa destructor]
>XP_022664029.1 protein FAM60A-like isoform X4 [Varroa destructor]
>XP_022664028.1 protein FAM60A-like isoform X4 [Varroa destructor]
>XP_022664027.1 protein FAM60A-like isoform X4 [Varroa destructor]
>XP_022664026.1 protein FAM60A-like isoform X4 [Varroa destructor]
>XP_022664025.1 uncharacterized protein LOC111251599 isoform X3 [Varroa destructor]
>XP_022664024.1 uncharacterized protein LOC111251599 isoform X2 [Varroa destructor]
>XP_022664023.1 uncharacterized protein LOC111251599 isoform X1 [Varroa destructor]
>XP_022664022.1 unconventional myosin-Va-like [Varroa destructor]
>XP_022664021.1 uncharacterized protein LOC111251597 isoform X2 [Varroa destructor]
>XP_022664020.1 uncharacterized protein LOC111251597 isoform X1 [Varroa destructor]
>XP_022664019.1 carbonic anhydrase 2-like [Varroa destructor]
>XP_022664017.1 homeobox protein Hox-B1-like [Varroa destructor]
>XP_022664016.1 COUP transcription factor 1-like isoform X2 [Varroa destructor]
>XP_022664015.1 nuclear receptor subfamily 2 group F member 1-B-like isoform X1 [Varroa destructor]
>XP_022664014.1 cathepsin L1-like [Varroa destructor]
>XP_022664013.1 Krueppel-like factor 6 isoform X2 [Varroa destructor]
>XP_022664010.1 Krueppel-like factor 6 isoform X1 [Varroa destructor]
>XP_022664009.1 uncharacterized protein LOC111251587 isoform X2 [Varroa destructor]
>XP_022664008.1 uncharacterized protein LOC111251587 isoform X1 [Varroa destructor]
>XP_022664007.1 uncharacterized protein LOC111251587 isoform X1 [Varroa destructor]
>XP_022664006.1 histone-lysine N-methyltransferase EZH2-like isoform X3 [Varroa destructor]
>XP_022664005.1 histone-lysine N-methyltransferase EZH2-like isoform X3 [Varroa destructor]
>XP_022664004.1 histone-lysine N-methyltransferase EZH2-like isoform X3 [Varroa destructor]
>XP_022664002.1 histone-lysine N-methyltransferase EZH2-like isoform X3 [Varroa destructor]
>XP_022664001.1 histone-lysine N-methyltransferase EZH2-like isoform X2 [Varroa destructor]
>XP_022664000.1 histone-lysine N-methyltransferase EZH2-like isoform X1 [Varroa destructor]
>XP_022663999.1 thioredoxin-related transmembrane protein 2 homolog [Varroa destructor]
>XP_022663998.1 protein Mo25-like [Varroa destructor]
>XP_022663997.1 protein Mo25-like [Varroa destructor]
>XP_022663996.1 protein Mo25-like [Varroa destructor]
>XP_022663995.1 protein Mo25-like [Varroa destructor]
>XP_022663994.1 digestive cysteine proteinase 2-like [Varroa destructor]
>XP_022663993.1 uncharacterized protein LOC111251580 isoform X2 [Varroa destructor]
>XP_022663992.1 uncharacterized protein LOC111251580 isoform X1 [Varroa destructor]
>XP_022663990.1 uncharacterized protein LOC111251578 isoform X2 [Varroa destructor]
>XP_022663989.1 uncharacterized protein LOC111251578 isoform X1 [Varroa destructor]
>XP_022663988.1 uncharacterized protein LOC111251578 isoform X1 [Varroa destructor]
>XP_022663987.1 uncharacterized protein LOC111251577 [Varroa destructor]
>XP_022663986.1 apolipoprotein D-like [Varroa destructor]
>XP_022663985.1 26S proteasome regulatory subunit 6A-B [Varroa destructor]
>XP_022663983.1 secretin receptor-like isoform X4 [Varroa destructor]
>XP_022663982.1 secretin receptor-like isoform X3 [Varroa destructor]
>XP_022663981.1 secretin receptor-like isoform X2 [Varroa destructor]
>XP_022663980.1 secretin receptor-like isoform X1 [Varroa destructor]
>XP_022663978.1 natterin-3-like [Varroa destructor]
>XP_022663977.1 PRKCA-binding protein-like isoform X2 [Varroa destructor]
>XP_022663976.1 PRKCA-binding protein-like isoform X1 [Varroa destructor]
>XP_022663975.1 PRKCA-binding protein-like isoform X1 [Varroa destructor]
>XP_022663974.1 PRKCA-binding protein-like isoform X1 [Varroa destructor]
>XP_022663973.1 uncharacterized protein LOC111251565 isoform X2 [Varroa destructor]
>XP_022663971.1 uncharacterized protein LOC111251565 isoform X2 [Varroa destructor]
>XP_022663970.1 uncharacterized protein LOC111251565 isoform X1 [Varroa destructor]
>XP_022663969.1 uncharacterized protein LOC111251564 [Varroa destructor]
>XP_022663968.1 lysine-specific demethylase 3A-like [Varroa destructor]
>XP_022663967.1 SAGA-associated factor 29-like [Varroa destructor]
>XP_022663966.1 myosin regulatory light chain 2-like [Varroa destructor]
>XP_022663965.1 myosin regulatory light chain 2-like [Varroa destructor]
>XP_022663964.1 myosin regulatory light chain 2-like [Varroa destructor]
>XP_022663963.1 uncharacterized protein LOC111251556 isoform X2 [Varroa destructor]
>XP_022663961.1 uncharacterized protein LOC111251556 isoform X1 [Varroa destructor]
>XP_022663960.1 uncharacterized protein LOC111251555 [Varroa destructor]
>XP_022663959.1 zwei Ig domain protein zig-4-like [Varroa destructor]
>XP_022663958.1 uncharacterized protein LOC111251551 isoform X3 [Varroa destructor]
>XP_022663957.1 uncharacterized protein LOC111251551 isoform X2 [Varroa destructor]
>XP_022663956.1 uncharacterized protein LOC111251551 isoform X1 [Varroa destructor]
>XP_022663954.1 ventral anterior homeobox 1-like [Varroa destructor]
>XP_022663953.1 uncharacterized protein LOC111251547 isoform X2 [Varroa destructor]
>XP_022663952.1 uncharacterized protein LOC111251547 isoform X1 [Varroa destructor]
>XP_022663951.1 uncharacterized protein LOC111251547 isoform X1 [Varroa destructor]
>XP_022663950.1 uncharacterized protein LOC111251547 isoform X1 [Varroa destructor]
>XP_022663949.1 tubulin alpha-1C chain-like [Varroa destructor]
>XP_022663948.1 protein toll-like [Varroa destructor]
>XP_022663947.1 protein toll-like [Varroa destructor]
>XP_022663946.1 protein bunched, class 1/class 3/D/E isoforms-like [Varroa destructor]
>XP_022663945.1 cytochrome b561-like [Varroa destructor]
>XP_022663943.1 cytochrome b561-like [Varroa destructor]
>XP_022663942.1 cytochrome b561-like [Varroa destructor]
>XP_022663941.1 cytochrome b561-like [Varroa destructor]
>XP_022663940.1 cytochrome b561-like [Varroa destructor]
>XP_022663939.1 zinc finger protein 513-like [Varroa destructor]
>XP_022663938.1 F-box only protein 42-like [Varroa destructor]
>XP_022663937.1 uncharacterized protein LOC111251538 isoform X3 [Varroa destructor]
>XP_022663936.1 uncharacterized protein LOC111251538 isoform X2 [Varroa destructor]
>XP_022663934.1 uncharacterized protein LOC111251538 isoform X1 [Varroa destructor]
>XP_022663933.1 uncharacterized protein LOC111251538 isoform X1 [Varroa destructor]
>XP_022663932.1 uncharacterized protein LOC111251538 isoform X1 [Varroa destructor]
>XP_022663931.1 uncharacterized protein LOC111251537 isoform X3 [Varroa destructor]
>XP_022663930.1 uncharacterized protein LOC111251537 isoform X2 [Varroa destructor]
>XP_022663929.1 uncharacterized protein LOC111251537 isoform X1 [Varroa destructor]
>XP_022663928.1 uncharacterized protein LOC111251536 isoform X4 [Varroa destructor]
>XP_022663927.1 serine/threonine-protein kinase 11-interacting protein-like isoform X3 [Varroa destructor]
>XP_022663926.1 uncharacterized protein LOC111251536 isoform X2 [Varroa destructor]
>XP_022663924.1 uncharacterized protein LOC111251536 isoform X1 [Varroa destructor]
>XP_022663923.1 uncharacterized protein LOC111251536 isoform X1 [Varroa destructor]
>XP_022663922.1 uncharacterized protein LOC111251534 isoform X3 [Varroa destructor]
>XP_022663921.1 uncharacterized protein LOC111251534 isoform X2 [Varroa destructor]
>XP_022663920.1 uncharacterized protein LOC111251534 isoform X2 [Varroa destructor]
>XP_022663919.1 uncharacterized protein LOC111251534 isoform X2 [Varroa destructor]
>XP_022663918.1 uncharacterized protein LOC111251534 isoform X2 [Varroa destructor]
>XP_022663917.1 uncharacterized protein LOC111251534 isoform X1 [Varroa destructor]
>XP_022663916.1 uncharacterized protein LOC111251533 [Varroa destructor]
>XP_022663915.1 uncharacterized protein LOC111251533 [Varroa destructor]
>XP_022663914.1 nucleolysin TIAR-like isoform X3 [Varroa destructor]
>XP_022663913.1 nucleolysin TIAR-like isoform X2 [Varroa destructor]
>XP_022663912.1 nucleolysin TIAR-like isoform X1 [Varroa destructor]
>XP_022663911.1 mucin-19-like [Varroa destructor]
>XP_022663910.1 uncharacterized protein LOC111251529 [Varroa destructor]
>XP_022663909.1 mutS protein homolog 5-like isoform X3 [Varroa destructor]
>XP_022663908.1 mutS protein homolog 5-like isoform X3 [Varroa destructor]
>XP_022663907.1 mutS protein homolog 5-like isoform X2 [Varroa destructor]
>XP_022663906.1 mutS protein homolog 5-like isoform X1 [Varroa destructor]
>XP_022663905.1 helicase POLQ-like [Varroa destructor]
>XP_022663904.1 protein SEC13 homolog [Varroa destructor]
>XP_022663903.1 major egg antigen-like isoform X3 [Varroa destructor]
>XP_022663902.1 major egg antigen-like isoform X3 [Varroa destructor]
>XP_022663901.1 major egg antigen-like isoform X3 [Varroa destructor]
>XP_022663900.1 heat shock protein Hsp-16.1/Hsp-16.11-like isoform X2 [Varroa destructor]
>XP_022663899.1 major egg antigen-like isoform X1 [Varroa destructor]
>XP_022663897.1 uncharacterized protein LOC111251519 [Varroa destructor]
>XP_022663896.1 uncharacterized protein LOC111251519 [Varroa destructor]
>XP_022663895.1 neurophysin 1-like [Varroa destructor]
>XP_022663894.1 uncharacterized protein LOC111251515 [Varroa destructor]
>XP_022663893.1 uncharacterized protein LOC111251513 [Varroa destructor]
>XP_022663892.1 uncharacterized protein LOC111251513 [Varroa destructor]
>XP_022663891.1 uncharacterized protein LOC111251513 [Varroa destructor]
>XP_022663890.1 solute carrier family 35 member E2-like isoform X2 [Varroa destructor]
>XP_022663889.1 solute carrier family 35 member E2-like isoform X2 [Varroa destructor]
>XP_022663888.1 ribosomal oxygenase 1-like isoform X1 [Varroa destructor]
>XP_022663886.1 uncharacterized protein LOC111251510 isoform X2 [Varroa destructor]
>XP_022663885.1 uncharacterized protein LOC111251510 isoform X1 [Varroa destructor]
>XP_022663884.1 uncharacterized protein LOC111251509 [Varroa destructor]
>XP_022663883.1 uncharacterized protein LOC111251509 [Varroa destructor]
>XP_022663882.1 uncharacterized protein LOC111251509 [Varroa destructor]
>XP_022663881.1 uncharacterized protein LOC111251508 [Varroa destructor]
>XP_022663880.1 uncharacterized protein LOC111251507 [Varroa destructor]
>XP_022663878.1 uncharacterized protein LOC111251506 [Varroa destructor]
>XP_022663877.1 uncharacterized protein LOC111251505, partial [Varroa destructor]
>XP_022663876.1 uncharacterized protein LOC111251504 [Varroa destructor]
>XP_022663875.1 cationic amino acid transporter 2-like isoform X4 [Varroa destructor]
>XP_022663874.1 probable cationic amino acid transporter isoform X3 [Varroa destructor]
>XP_022663873.1 cationic amino acid transporter 4-like isoform X2 [Varroa destructor]
>XP_022663872.1 probable cationic amino acid transporter isoform X1 [Varroa destructor]
>XP_022663870.1 uncharacterized protein LOC111251500 isoform X2 [Varroa destructor]
>XP_022663869.1 uncharacterized protein LOC111251500 isoform X1 [Varroa destructor]
>XP_022663868.1 uncharacterized protein LOC111251499 isoform X2 [Varroa destructor]
>XP_022663867.1 uncharacterized protein LOC111251499 isoform X1 [Varroa destructor]
>XP_022663866.1 periaxin-like [Varroa destructor]
>XP_022663863.1 uncharacterized protein LOC111251496 [Varroa destructor]
>XP_022663862.1 40S ribosomal protein S13 [Varroa destructor]
>XP_022663861.1 40S ribosomal protein S13 [Varroa destructor]
>XP_022663860.1 TLD domain-containing protein 2-like [Varroa destructor]
>XP_022663859.1 tumor susceptibility gene 101 protein-like [Varroa destructor]
>XP_022663858.1 exocyst complex component 5-like [Varroa destructor]
>XP_022663857.1 exocyst complex component 5-like [Varroa destructor]
>XP_022663855.1 exocyst complex component 5-like [Varroa destructor]
>XP_022663854.1 myotubularin-related protein 5-like isoform X2 [Varroa destructor]
>XP_022663853.1 myotubularin-related protein 5-like isoform X1 [Varroa destructor]
>XP_022663852.1 myotubularin-related protein 5-like isoform X1 [Varroa destructor]
>XP_022663851.1 myotubularin-related protein 5-like isoform X1 [Varroa destructor]
>XP_022663850.1 myotubularin-related protein 5-like isoform X1 [Varroa destructor]
>XP_022663849.1 myotubularin-related protein 5-like isoform X1 [Varroa destructor]
>XP_022663848.1 myotubularin-related protein 5-like isoform X1 [Varroa destructor]
>XP_022663847.1 myotubularin-related protein 5-like isoform X1 [Varroa destructor]
>XP_022663846.1 myotubularin-related protein 5-like isoform X1 [Varroa destructor]
>XP_022663845.1 myotubularin-related protein 5-like isoform X1 [Varroa destructor]
>XP_022663844.1 myotubularin-related protein 5-like isoform X1 [Varroa destructor]
>XP_022663843.1 myotubularin-related protein 5-like isoform X1 [Varroa destructor]
>XP_022663842.1 myotubularin-related protein 5-like isoform X1 [Varroa destructor]
>XP_022663841.1 GDP-fucose protein O-fucosyltransferase 1-like isoform X2 [Varroa destructor]
>XP_022663840.1 GDP-fucose protein O-fucosyltransferase 1-like isoform X2 [Varroa destructor]
>XP_022663839.1 GDP-fucose protein O-fucosyltransferase 1-like isoform X2 [Varroa destructor]
>XP_022663838.1 GDP-fucose protein O-fucosyltransferase 1-like isoform X2 [Varroa destructor]
>XP_022663837.1 GDP-fucose protein O-fucosyltransferase 1-like isoform X2 [Varroa destructor]
>XP_022663836.1 GDP-fucose protein O-fucosyltransferase 1-like isoform X1 [Varroa destructor]
>XP_022663835.1 uncharacterized protein LOC111251488 isoform X5 [Varroa destructor]
>XP_022663834.1 uncharacterized protein LOC111251488 isoform X4 [Varroa destructor]
>XP_022663833.1 uncharacterized protein LOC111251488 isoform X3 [Varroa destructor]
>XP_022663832.1 uncharacterized protein LOC111251488 isoform X2 [Varroa destructor]
>XP_022663831.1 uncharacterized protein LOC111251488 isoform X1 [Varroa destructor]
>XP_022663830.1 CCR4-NOT transcription complex subunit 10-like isoform X2 [Varroa destructor]
>XP_022663829.1 CCR4-NOT transcription complex subunit 10-like isoform X1 [Varroa destructor]
>XP_022663828.1 CCR4-NOT transcription complex subunit 10-like isoform X1 [Varroa destructor]
>XP_022663827.1 CCR4-NOT transcription complex subunit 10-like isoform X1 [Varroa destructor]
>XP_022663826.1 uncharacterized protein LOC111251485 isoform X3 [Varroa destructor]
>XP_022663825.1 uncharacterized protein LOC111251485 isoform X2 [Varroa destructor]
>XP_022663824.1 uncharacterized protein LOC111251485 isoform X1 [Varroa destructor]
>XP_022663823.1 secretin receptor-like [Varroa destructor]
>XP_022663822.1 soma ferritin-like isoform X2 [Varroa destructor]
>XP_022663821.1 soma ferritin-like isoform X1 [Varroa destructor]
>XP_022663819.1 uncharacterized protein LOC111251480 isoform X2 [Varroa destructor]
>XP_022663818.1 uncharacterized protein LOC111251480 isoform X1 [Varroa destructor]
>XP_022663817.1 growth hormone-releasing hormone receptor-like isoform X5 [Varroa destructor]
>XP_022663816.1 growth hormone-releasing hormone receptor-like isoform X4 [Varroa destructor]
>XP_022663814.1 uncharacterized protein LOC111251478 isoform X3 [Varroa destructor]
>XP_022663813.1 uncharacterized protein LOC111251478 isoform X2 [Varroa destructor]
>XP_022663812.1 growth hormone-releasing hormone receptor-like isoform X1 [Varroa destructor]
>XP_022663811.1 uncharacterized protein LOC111251477 [Varroa destructor]
>XP_022663810.1 uncharacterized protein LOC111251475 isoform X3 [Varroa destructor]
>XP_022663809.1 uncharacterized protein LOC111251475 isoform X2 [Varroa destructor]
>XP_022663808.1 uncharacterized protein LOC111251475 isoform X1 [Varroa destructor]
>XP_022663807.1 lachesin-like isoform X3 [Varroa destructor]
>XP_022663806.1 lachesin-like isoform X3 [Varroa destructor]
>XP_022663805.1 lachesin-like isoform X2 [Varroa destructor]
>XP_022663804.1 lachesin-like isoform X1 [Varroa destructor]
>XP_022663803.1 uncharacterized protein LOC111251473 [Varroa destructor]
>XP_022663801.1 glycine receptor subunit alpha-3-like isoform X5 [Varroa destructor]
>XP_022663800.1 glycine receptor subunit alpha-3-like isoform X4 [Varroa destructor]
>XP_022663799.1 glycine receptor subunit alpha-2-like isoform X3 [Varroa destructor]
>XP_022663798.1 glycine receptor subunit alpha-2-like isoform X2 [Varroa destructor]
>XP_022663797.1 glycine receptor subunit alpha-2-like isoform X1 [Varroa destructor]
>XP_022663796.1 uncharacterized protein LOC111251469 isoform X3 [Varroa destructor]
>XP_022663795.1 uncharacterized protein LOC111251469 isoform X2 [Varroa destructor]
>XP_022663794.1 uncharacterized protein LOC111251469 isoform X1 [Varroa destructor]
>XP_022663793.1 uncharacterized protein LOC111251469 isoform X1 [Varroa destructor]
>XP_022663792.1 feline leukemia virus subgroup C receptor-related protein 2-like isoform X3 [Varroa destructor]
>XP_022663791.1 feline leukemia virus subgroup C receptor-related protein 2-like isoform X2 [Varroa destructor]
>XP_022663790.1 feline leukemia virus subgroup C receptor-related protein 2-like isoform X1 [Varroa destructor]
>XP_022663786.1 arylsulfatase B-like isoform X3 [Varroa destructor]
>XP_022663785.1 arylsulfatase B-like isoform X2 [Varroa destructor]
>XP_022663784.1 arylsulfatase B-like isoform X1 [Varroa destructor]
>XP_022663783.1 uncharacterized protein LOC111251461 [Varroa destructor]
>XP_022663782.1 solute carrier family 35 member F6-like [Varroa destructor]
>XP_022663781.1 solute carrier family 35 member F6-like [Varroa destructor]
>XP_022663780.1 solute carrier family 35 member F6-like [Varroa destructor]
>XP_022663779.1 melanotransferrin-like isoform X4 [Varroa destructor]
>XP_022663778.1 melanotransferrin-like isoform X3 [Varroa destructor]
>XP_022663777.1 melanotransferrin-like isoform X2 [Varroa destructor]
>XP_022663776.1 melanotransferrin-like isoform X1 [Varroa destructor]
>XP_022663775.1 phosphoribosylformylglycinamidine synthase-like [Varroa destructor]
>XP_022663774.1 kinesin-associated protein 3-like isoform X4 [Varroa destructor]
>XP_022663773.1 kinesin-associated protein 3-like isoform X3 [Varroa destructor]
>XP_022663771.1 kinesin-associated protein 3-like isoform X2 [Varroa destructor]
>XP_022663770.1 kinesin-associated protein 3-like isoform X1 [Varroa destructor]
>XP_022663769.1 kinesin-associated protein 3-like isoform X1 [Varroa destructor]
>XP_022663768.1 kinesin-associated protein 3-like isoform X1 [Varroa destructor]
>XP_022663767.1 kinesin-associated protein 3-like isoform X1 [Varroa destructor]
>XP_022663766.1 receptor expression-enhancing protein 5-like [Varroa destructor]
>XP_022663765.1 tubulin beta chain-like [Varroa destructor]
>XP_022663764.1 translation elongation factor 2-like [Varroa destructor]
>XP_022663762.1 uncharacterized protein LOC111251452 [Varroa destructor]
>XP_022663761.1 uncharacterized protein LOC111251451 [Varroa destructor]
>XP_022663760.1 N-acetylated-alpha-linked acidic dipeptidase-like protein isoform X2 [Varroa destructor]
>XP_022663759.1 N-acetylated-alpha-linked acidic dipeptidase-like protein isoform X1 [Varroa destructor]
>XP_022663758.1 N-acetylated-alpha-linked acidic dipeptidase-like protein isoform X1 [Varroa destructor]
>XP_022663757.1 DNA-directed RNA polymerase II subunit RPB4-like [Varroa destructor]
>XP_022663756.1 cellular tumor antigen p53-like [Varroa destructor]
>XP_022663755.1 splicing factor 3B subunit 2-like isoform X2 [Varroa destructor]
>XP_022663754.1 splicing factor 3B subunit 2-like isoform X1 [Varroa destructor]
>XP_022663753.1 ubiquitin-conjugating enzyme E2-24 kDa-like [Varroa destructor]
>XP_022663751.1 iroquois-class homeodomain protein irx-5-like isoform X3 [Varroa destructor]
>XP_022663750.1 iroquois-class homeodomain protein irx-2-like isoform X2 [Varroa destructor]
>XP_022663749.1 iroquois-class homeodomain protein irx-2-like isoform X2 [Varroa destructor]
>XP_022663748.1 iroquois-class homeodomain protein irx-2-like isoform X2 [Varroa destructor]
>XP_022663747.1 iroquois-class homeodomain protein irx-2-like isoform X1 [Varroa destructor]
>XP_022663746.1 excitatory amino acid transporter-like [Varroa destructor]
>XP_022663745.1 uncharacterized protein LOC111251439 [Varroa destructor]
>XP_022663743.1 uncharacterized protein LOC111251439 [Varroa destructor]
>XP_022663742.1 uncharacterized protein LOC111251439 [Varroa destructor]
>XP_022663741.1 uncharacterized protein LOC111251439 [Varroa destructor]
>XP_022663740.1 uncharacterized protein LOC111251438 [Varroa destructor]
>XP_022663739.1 uncharacterized protein LOC111251437 isoform X2 [Varroa destructor]
>XP_022663738.1 uncharacterized protein LOC111251437 isoform X1 [Varroa destructor]
>XP_022663737.1 alkaline phosphatase, tissue-nonspecific isozyme-like [Varroa destructor]
>XP_022663736.1 alkaline phosphatase, tissue-nonspecific isozyme-like [Varroa destructor]
>XP_022663735.1 alkaline phosphatase, tissue-nonspecific isozyme-like [Varroa destructor]
>XP_022663734.1 alkaline phosphatase, tissue-nonspecific isozyme-like [Varroa destructor]
>XP_022663733.1 neogenin-like [Varroa destructor]
>XP_022663732.1 proline-rich extensin-like protein EPR1 isoform X2 [Varroa destructor]
>XP_022663731.1 proline-rich extensin-like protein EPR1 isoform X1 [Varroa destructor]
>XP_022663730.1 silk gland factor 1-like [Varroa destructor]
>XP_022663729.1 E3 ubiquitin-protein ligase RNF139-like isoform X2 [Varroa destructor]
>XP_022663728.1 E3 ubiquitin-protein ligase RNF139-like isoform X2 [Varroa destructor]
>XP_022663727.1 E3 ubiquitin-protein ligase RNF139-like isoform X2 [Varroa destructor]
>XP_022663726.1 E3 ubiquitin-protein ligase RNF139-like isoform X2 [Varroa destructor]
>XP_022663725.1 E3 ubiquitin-protein ligase RNF139-like isoform X2 [Varroa destructor]
>XP_022663724.1 E3 ubiquitin-protein ligase RNF139-like isoform X1 [Varroa destructor]
>XP_022663723.1 E3 ubiquitin-protein ligase RNF103-like isoform X3 [Varroa destructor]
>XP_022663722.1 E3 ubiquitin-protein ligase RNF103-like isoform X2 [Varroa destructor]
>XP_022663721.1 E3 ubiquitin-protein ligase RNF103-like isoform X1 [Varroa destructor]
>XP_022663719.1 vesicle-fusing ATPase 1-like [Varroa destructor]
>XP_022663718.1 vacuolar protein-sorting-associated protein 36-like [Varroa destructor]
>XP_022663717.1 uncharacterized protein LOC111251419 [Varroa destructor]
>XP_022663716.1 pro-epidermal growth factor-like isoform X3 [Varroa destructor]
>XP_022663715.1 pro-epidermal growth factor-like isoform X2 [Varroa destructor]
>XP_022663713.1 pro-epidermal growth factor-like isoform X1 [Varroa destructor]
>XP_022663712.1 uncharacterized protein LOC111251417 [Varroa destructor]
>XP_022663711.1 uncharacterized protein LOC111251416 [Varroa destructor]
>XP_022663709.1 exportin-6-like [Varroa destructor]
>XP_022663707.1 exportin-6-like [Varroa destructor]
>XP_022663706.1 exportin-6-like [Varroa destructor]
>XP_022663705.1 exportin-6-like [Varroa destructor]
>XP_022663704.1 exportin-6-like [Varroa destructor]
>XP_022663703.1 BDNF/NT-3 growth factors receptor-like isoform X3 [Varroa destructor]
>XP_022663702.1 NT-3 growth factor receptor-like isoform X2 [Varroa destructor]
>XP_022663701.1 NT-3 growth factor receptor-like isoform X1 [Varroa destructor]
>XP_022663699.1 T-cell immunomodulatory protein-like [Varroa destructor]
>XP_022663698.1 uncharacterized protein LOC111251407 [Varroa destructor]
>XP_022663697.1 GTP-binding protein REM 2-like [Varroa destructor]
>XP_022663696.1 GTP-binding protein REM 2-like [Varroa destructor]
>XP_022663695.1 GTP-binding protein REM 2-like [Varroa destructor]
>XP_022663693.1 clarin-3-like isoform X5 [Varroa destructor]
>XP_022663692.1 clarin-3-like isoform X4 [Varroa destructor]
>XP_022663691.1 uncharacterized protein LOC111251404 isoform X3 [Varroa destructor]
>XP_022663690.1 clarin-3-like isoform X2 [Varroa destructor]
>XP_022663689.1 clarin-3-like isoform X1 [Varroa destructor]
>XP_022663688.1 voltage-dependent L-type calcium channel subunit beta-1-like isoform X9 [Varroa destructor]
>XP_022663687.1 voltage-dependent L-type calcium channel subunit beta-1-like isoform X8 [Varroa destructor]
>XP_022663686.1 voltage-dependent L-type calcium channel subunit beta-1-like isoform X7 [Varroa destructor]
>XP_022663685.1 voltage-dependent L-type calcium channel subunit beta-1-like isoform X6 [Varroa destructor]
>XP_022663684.1 voltage-dependent L-type calcium channel subunit beta-1-like isoform X6 [Varroa destructor]
>XP_022663683.1 voltage-dependent L-type calcium channel subunit beta-1-like isoform X5 [Varroa destructor]
>XP_022663682.1 voltage-dependent L-type calcium channel subunit beta-1-like isoform X4 [Varroa destructor]
>XP_022663681.1 voltage-dependent L-type calcium channel subunit beta-1-like isoform X3 [Varroa destructor]
>XP_022663680.1 voltage-dependent L-type calcium channel subunit beta-1-like isoform X2 [Varroa destructor]
>XP_022663679.1 voltage-dependent L-type calcium channel subunit beta-1-like isoform X1 [Varroa destructor]
>XP_022663678.1 copper transport protein ATOX1-like [Varroa destructor]
>XP_022663677.1 adipocyte plasma membrane-associated protein-like [Varroa destructor]
>XP_022663676.1 adipocyte plasma membrane-associated protein-like [Varroa destructor]
>XP_022663675.1 adipocyte plasma membrane-associated protein-like [Varroa destructor]
>XP_022663673.1 serine/threonine-protein phosphatase 2A 55 kDa regulatory subunit B alpha isoform-like [Varroa destructor]
>XP_022663672.1 uncharacterized protein LOC111251394 isoform X3 [Varroa destructor]
>XP_022663671.1 uncharacterized protein LOC111251394 isoform X3 [Varroa destructor]
>XP_022663669.1 uncharacterized protein LOC111251394 isoform X3 [Varroa destructor]
>XP_022663668.1 tetratricopeptide repeat protein 37-like isoform X2 [Varroa destructor]
>XP_022663667.1 tetratricopeptide repeat protein 37-like isoform X1 [Varroa destructor]
>XP_022663666.1 uncharacterized protein LOC111251393 [Varroa destructor]
>XP_022663665.1 tyrosine-protein kinase CSK-like [Varroa destructor]
>XP_022663664.1 exosome complex component RRP40-like [Varroa destructor]
>XP_022663663.1 threonylcarbamoyladenosine tRNA methylthiotransferase-like isoform X4 [Varroa destructor]
>XP_022663662.1 threonylcarbamoyladenosine tRNA methylthiotransferase-like isoform X4 [Varroa destructor]
>XP_022663660.1 threonylcarbamoyladenosine tRNA methylthiotransferase-like isoform X4 [Varroa destructor]
>XP_022663659.1 threonylcarbamoyladenosine tRNA methylthiotransferase-like isoform X3 [Varroa destructor]
>XP_022663658.1 threonylcarbamoyladenosine tRNA methylthiotransferase-like isoform X2 [Varroa destructor]
>XP_022663657.1 threonylcarbamoyladenosine tRNA methylthiotransferase-like isoform X1 [Varroa destructor]
>XP_022663656.1 golgin IMH1-like [Varroa destructor]
>XP_022663655.1 uncharacterized protein LOC111251388 [Varroa destructor]
>XP_022663654.1 uncharacterized protein LOC111251387 [Varroa destructor]
>XP_022663653.1 uncharacterized protein LOC111251387 [Varroa destructor]
>XP_022663652.1 uncharacterized protein LOC111251387 [Varroa destructor]
>XP_022663650.1 uncharacterized protein LOC111251387 [Varroa destructor]
>XP_022663649.1 uncharacterized protein LOC111251387 [Varroa destructor]
>XP_022663648.1 uncharacterized protein LOC111251387 [Varroa destructor]
>XP_022663647.1 uncharacterized protein LOC111251387 [Varroa destructor]
>XP_022663646.1 triple functional domain protein-like isoform X4 [Varroa destructor]
>XP_022663645.1 triple functional domain protein-like isoform X3 [Varroa destructor]
>XP_022663644.1 triple functional domain protein-like isoform X2 [Varroa destructor]
>XP_022663643.1 triple functional domain protein-like isoform X2 [Varroa destructor]
>XP_022663642.1 triple functional domain protein-like isoform X2 [Varroa destructor]
>XP_022663641.1 triple functional domain protein-like isoform X1 [Varroa destructor]
>XP_022663640.1 uncharacterized protein LOC111251384 isoform X2 [Varroa destructor]
>XP_022663639.1 uncharacterized protein LOC111251384 isoform X1 [Varroa destructor]
>XP_022663638.1 uncharacterized protein LOC111251384 isoform X1 [Varroa destructor]
>XP_022663637.1 guanylate cyclase soluble subunit beta-1-like isoform X3 [Varroa destructor]
>XP_022663636.1 guanylate cyclase soluble subunit beta-1-like isoform X2 [Varroa destructor]
>XP_022663635.1 guanylate cyclase soluble subunit beta-1-like isoform X1 [Varroa destructor]
>XP_022663634.1 guanylate cyclase soluble subunit beta-1-like isoform X1 [Varroa destructor]
>XP_022663633.1 uncharacterized protein LOC111251381 isoform X2 [Varroa destructor]
>XP_022663632.1 uncharacterized protein LOC111251381 isoform X1 [Varroa destructor]
>XP_022663630.1 acetylcholinesterase-like [Varroa destructor]
>XP_022663629.1 probable elongator complex protein 2 isoform X4 [Varroa destructor]
>XP_022663628.1 probable elongator complex protein 2 isoform X4 [Varroa destructor]
>XP_022663627.1 probable elongator complex protein 2 isoform X4 [Varroa destructor]
>XP_022663625.1 probable elongator complex protein 2 isoform X3 [Varroa destructor]
>XP_022663624.1 probable elongator complex protein 2 isoform X2 [Varroa destructor]
>XP_022663623.1 probable elongator complex protein 2 isoform X1 [Varroa destructor]
>XP_022663622.1 probable elongator complex protein 2 isoform X1 [Varroa destructor]
>XP_022663621.1 uncharacterized protein LOC111251375 isoform X3 [Varroa destructor]
>XP_022663620.1 uncharacterized protein LOC111251375 isoform X2 [Varroa destructor]
>XP_022663619.1 uncharacterized protein LOC111251375 isoform X1 [Varroa destructor]
>XP_022663617.1 neuroligin-1-like [Varroa destructor]
>XP_022663616.1 rab11 family-interacting protein 4-like [Varroa destructor]
>XP_022663609.1 T-cell leukemia homeobox protein 3-like [Varroa destructor]
>XP_022663608.1 ankyrin repeat domain-containing protein 49-like [Varroa destructor]
>XP_022663607.1 V-type proton ATPase subunit D-like [Varroa destructor]
>XP_022663606.1 V-type proton ATPase subunit D-like [Varroa destructor]
>XP_022663605.1 V-type proton ATPase subunit D-like [Varroa destructor]
>XP_022663604.1 V-type proton ATPase subunit D-like [Varroa destructor]
>XP_022663603.1 V-type proton ATPase subunit D-like [Varroa destructor]
>XP_022663602.1 U3 small nucleolar ribonucleoprotein protein IMP4-like [Varroa destructor]
>XP_022663601.1 uncharacterized protein LOC111251359 isoform X4 [Varroa destructor]
>XP_022663600.1 uncharacterized protein LOC111251359 isoform X3 [Varroa destructor]
>XP_022663599.1 uncharacterized protein LOC111251359 isoform X2 [Varroa destructor]
>XP_022663598.1 uncharacterized protein LOC111251359 isoform X2 [Varroa destructor]
>XP_022663597.1 uncharacterized protein LOC111251359 isoform X2 [Varroa destructor]
>XP_022663596.1 uncharacterized protein LOC111251359 isoform X1 [Varroa destructor]
>XP_022663595.1 cysteine--tRNA ligase, cytoplasmic-like [Varroa destructor]
>XP_022663594.1 cysteine--tRNA ligase, cytoplasmic-like [Varroa destructor]
>XP_022663593.1 cysteine--tRNA ligase, cytoplasmic-like [Varroa destructor]
>XP_022663592.1 phosrestin-2-like isoform X2 [Varroa destructor]
>XP_022663591.1 phosrestin-2-like isoform X1 [Varroa destructor]
>XP_022663589.1 phosrestin-2-like isoform X1 [Varroa destructor]
>XP_022663588.1 phosrestin-2-like isoform X1 [Varroa destructor]
>XP_022663587.1 armadillo segment polarity protein-like [Varroa destructor]
>XP_022663586.1 armadillo segment polarity protein-like [Varroa destructor]
>XP_022663585.1 armadillo segment polarity protein-like [Varroa destructor]
>XP_022663584.1 armadillo segment polarity protein-like [Varroa destructor]
>XP_022663583.1 mannosyl-oligosaccharide glucosidase-like [Varroa destructor]
>XP_022663582.1 mannosyl-oligosaccharide glucosidase-like [Varroa destructor]
>XP_022663580.1 periodic tryptophan protein 2 homolog [Varroa destructor]
>XP_022663579.1 periodic tryptophan protein 2 homolog [Varroa destructor]
>XP_022663578.1 serpin B6-like isoform X2 [Varroa destructor]
>XP_022663577.1 serpin B6-like isoform X1 [Varroa destructor]
>XP_022663576.1 transcription elongation regulator 1-like isoform X3 [Varroa destructor]
>XP_022663575.1 transcription elongation regulator 1-like isoform X2 [Varroa destructor]
>XP_022663573.1 transcription elongation regulator 1-like isoform X1 [Varroa destructor]
>XP_022663572.1 uncharacterized protein LOC111251345 [Varroa destructor]
>XP_022663571.1 uncharacterized protein LOC111251345 [Varroa destructor]
>XP_022663567.1 uncharacterized protein LOC111251343 isoform X2 [Varroa destructor]
>XP_022663565.1 uncharacterized protein LOC111251343 isoform X1 [Varroa destructor]
>XP_022663564.1 uncharacterized protein LOC111251343 isoform X1 [Varroa destructor]
>XP_022663563.1 trypsin alpha-3-like [Varroa destructor]
>XP_022663562.1 phosphoenolpyruvate carboxykinase, cytosolic [GTP]-like [Varroa destructor]
>XP_022663561.1 WD repeat domain phosphoinositide-interacting protein 3-like [Varroa destructor]
>XP_022663559.1 uncharacterized protein LOC111251336 [Varroa destructor]
>XP_022663558.1 elongation of very long chain fatty acids protein 1-like isoform X5 [Varroa destructor]
>XP_022663557.1 elongation of very long chain fatty acids protein 1-like isoform X4 [Varroa destructor]
>XP_022663556.1 elongation of very long chain fatty acids protein 1-like isoform X3 [Varroa destructor]
>XP_022663555.1 elongation of very long chain fatty acids protein 1-like isoform X2 [Varroa destructor]
>XP_022663554.1 elongation of very long chain fatty acids protein 1-like isoform X1 [Varroa destructor]
>XP_022663553.1 disco-interacting protein 2-like isoform X2 [Varroa destructor]
>XP_022663551.1 disco-interacting protein 2-like isoform X1 [Varroa destructor]
>XP_022663550.1 histone acetyltransferase KAT8-like isoform X2 [Varroa destructor]
>XP_022663549.1 histone acetyltransferase KAT8-like isoform X1 [Varroa destructor]
>XP_022663548.1 histone acetyltransferase KAT8-like isoform X1 [Varroa destructor]
>XP_022663547.1 histone acetyltransferase KAT8-like isoform X1 [Varroa destructor]
>XP_022663546.1 uncharacterized protein LOC111251331 isoform X3 [Varroa destructor]
>XP_022663545.1 uncharacterized protein LOC111251331 isoform X2 [Varroa destructor]
>XP_022663544.1 uncharacterized protein LOC111251331 isoform X2 [Varroa destructor]
>XP_022663543.1 uncharacterized protein LOC111251331 isoform X1 [Varroa destructor]
>XP_022663541.1 CCAAT/enhancer-binding protein zeta-like [Varroa destructor]
>XP_022663540.1 CCAAT/enhancer-binding protein zeta-like [Varroa destructor]
>XP_022663539.1 uncharacterized protein LOC111251329 [Varroa destructor]
>XP_022663538.1 calcitonin gene-related peptide type 1 receptor-like [Varroa destructor]
>XP_022663537.1 calcitonin gene-related peptide type 1 receptor-like [Varroa destructor]
>XP_022663536.1 calcitonin gene-related peptide type 1 receptor-like [Varroa destructor]
>XP_022663535.1 calcitonin gene-related peptide type 1 receptor-like [Varroa destructor]
>XP_022663534.1 oxysterol-binding protein-related protein 9-like isoform X3 [Varroa destructor]
>XP_022663533.1 oxysterol-binding protein-related protein 9-like isoform X2 [Varroa destructor]
>XP_022663532.1 oxysterol-binding protein-related protein 9-like isoform X1 [Varroa destructor]
>XP_022663531.1 oxysterol-binding protein-related protein 9-like isoform X1 [Varroa destructor]
>XP_022663529.1 protein Skeletor, isoforms B/C-like isoform X2 [Varroa destructor]
>XP_022663528.1 protein Skeletor, isoforms B/C-like isoform X1 [Varroa destructor]
>XP_022663527.1 protein Skeletor, isoforms B/C-like isoform X1 [Varroa destructor]
>XP_022663526.1 protein Skeletor, isoforms B/C-like isoform X1 [Varroa destructor]
>XP_022663525.1 adenylate cyclase type 2-like isoform X5 [Varroa destructor]
>XP_022663524.1 adenylate cyclase type 2-like isoform X4 [Varroa destructor]
>XP_022663523.1 adenylate cyclase type 2-like isoform X3 [Varroa destructor]
>XP_022663522.1 adenylate cyclase type 2-like isoform X3 [Varroa destructor]
>XP_022663521.1 adenylate cyclase type 2-like isoform X3 [Varroa destructor]
>XP_022663520.1 adenylate cyclase type 2-like isoform X2 [Varroa destructor]
>XP_022663519.1 adenylate cyclase type 2-like isoform X1 [Varroa destructor]
>XP_022663518.1 ATP-binding cassette sub-family A member 3-like, partial [Varroa destructor]
>XP_022663517.1 alpha-catulin-like isoform X2 [Varroa destructor]
>XP_022663516.1 alpha-catulin-like isoform X1 [Varroa destructor]
>XP_022663515.1 transmembrane protein 94-like [Varroa destructor]
>XP_022663514.1 ribonuclease H2 subunit A-like [Varroa destructor]
>XP_022663513.1 uncharacterized protein LOC111251311 [Varroa destructor]
>XP_022663512.1 uncharacterized protein LOC111251311 [Varroa destructor]
>XP_022663511.1 uncharacterized protein LOC111251310 [Varroa destructor]
>XP_022663510.1 zinc finger protein PLAGL1-like [Varroa destructor]
>XP_022663509.1 uncharacterized protein LOC111251308 [Varroa destructor]
>XP_022663508.1 NADH dehydrogenase [ubiquinone] 1 beta subcomplex subunit 3-like [Varroa destructor]
>XP_022663507.1 uncharacterized protein LOC111251306 [Varroa destructor]
>XP_022663506.1 potassium channel subfamily K member 4-like [Varroa destructor]
>XP_022663504.1 uncharacterized protein LOC111251304 [Varroa destructor]
>XP_022663503.1 selenide, water dikinase-like [Varroa destructor]
>XP_022663502.1 uncharacterized protein LOC111251302 isoform X7 [Varroa destructor]
>XP_022663501.1 uncharacterized protein LOC111251302 isoform X6 [Varroa destructor]
>XP_022663500.1 uncharacterized protein LOC111251302 isoform X5 [Varroa destructor]
>XP_022663499.1 uncharacterized protein LOC111251302 isoform X4 [Varroa destructor]
>XP_022663498.1 uncharacterized protein LOC111251302 isoform X3 [Varroa destructor]
>XP_022663497.1 uncharacterized protein LOC111251302 isoform X2 [Varroa destructor]
>XP_022663496.1 uncharacterized protein LOC111251302 isoform X1 [Varroa destructor]
>XP_022663494.1 uncharacterized protein LOC111251302 isoform X1 [Varroa destructor]
>XP_022663493.1 uncharacterized protein LOC111251302 isoform X1 [Varroa destructor]
>XP_022663492.1 uncharacterized protein LOC111251302 isoform X1 [Varroa destructor]
>XP_022663491.1 glutathione hydrolase 1 proenzyme-like isoform X7 [Varroa destructor]
>XP_022663490.1 glutathione hydrolase 1 proenzyme-like isoform X7 [Varroa destructor]
>XP_022663489.1 glutathione hydrolase 1 proenzyme-like isoform X7 [Varroa destructor]
>XP_022663488.1 glutathione hydrolase 1 proenzyme-like isoform X7 [Varroa destructor]
>XP_022663487.1 glutathione hydrolase 1 proenzyme-like isoform X7 [Varroa destructor]
>XP_022663486.1 glutathione hydrolase 1 proenzyme-like isoform X7 [Varroa destructor]
>XP_022663484.1 glutathione hydrolase 1 proenzyme-like isoform X6 [Varroa destructor]
>XP_022663483.1 glutathione hydrolase 1 proenzyme-like isoform X5 [Varroa destructor]
>XP_022663482.1 glutathione hydrolase 1 proenzyme-like isoform X4 [Varroa destructor]
>XP_022663481.1 glutathione hydrolase 1 proenzyme-like isoform X3 [Varroa destructor]
>XP_022663480.1 glutathione hydrolase 1 proenzyme-like isoform X2 [Varroa destructor]
>XP_022663479.1 glutathione hydrolase 1 proenzyme-like isoform X1 [Varroa destructor]
>XP_022663478.1 microtubule-associated serine/threonine-protein kinase 3-like isoform X2 [Varroa destructor]
>XP_022663477.1 microtubule-associated serine/threonine-protein kinase 3-like isoform X1 [Varroa destructor]
>XP_022663475.1 uncharacterized protein LOC111251298 [Varroa destructor]
>XP_022663474.1 uncharacterized protein LOC111251297 [Varroa destructor]
>XP_022663472.1 armadillo segment polarity protein-like [Varroa destructor]
>XP_022663471.1 ATP-dependent DNA helicase Q5-like isoform X2 [Varroa destructor]
>XP_022663470.1 ATP-dependent DNA helicase Q5-like isoform X1 [Varroa destructor]
>XP_022663468.1 uncharacterized protein LOC111251293 [Varroa destructor]
>XP_022663467.1 uncharacterized protein LOC111251292 [Varroa destructor]
>XP_022663466.1 uncharacterized protein LOC111251291 [Varroa destructor]
>XP_022663465.1 cell adhesion molecule 2-like [Varroa destructor]
>XP_022663464.1 uncharacterized protein LOC111251289 [Varroa destructor]
>XP_022663463.1 neuropeptide-like protein 31 [Varroa destructor]
>XP_022663462.1 uncharacterized protein LOC111251287 [Varroa destructor]
>XP_022663460.1 LOW QUALITY PROTEIN: regucalcin-like [Varroa destructor]
>XP_022663459.1 steroid receptor RNA activator 1-like, partial [Varroa destructor]
>XP_022663458.1 putative uncharacterized protein DDB_G0294196 [Varroa destructor]
>XP_022663457.1 coiled-coil and C2 domain-containing protein 2A-like [Varroa destructor]
>XP_022663456.1 twitchin-like isoform X2 [Varroa destructor]
>XP_022663455.1 twitchin-like isoform X1 [Varroa destructor]
>XP_022663454.1 uncharacterized protein LOC111251280 [Varroa destructor]
>XP_022663453.1 uncharacterized protein LOC111251279 [Varroa destructor]
>XP_022663452.1 homeobox protein GBX-2-like [Varroa destructor]
>XP_022663449.1 uncharacterized protein LOC111251276 [Varroa destructor]
>XP_022663448.1 uncharacterized protein LOC111251276 [Varroa destructor]
>XP_022663447.1 putative T-box protein 7 [Varroa destructor]
>XP_022663446.1 protein split ends-like isoform X4 [Varroa destructor]
>XP_022663445.1 probable serine/threonine-protein kinase DDB_G0272282 isoform X3 [Varroa destructor]
>XP_022663444.1 probable serine/threonine-protein kinase DDB_G0272282 isoform X3 [Varroa destructor]
>XP_022663443.1 probable serine/threonine-protein kinase DDB_G0272282 isoform X3 [Varroa destructor]
>XP_022663442.1 probable serine/threonine-protein kinase DDB_G0272282 isoform X2 [Varroa destructor]
>XP_022663441.1 probable serine/threonine-protein kinase DDB_G0272282 isoform X1 [Varroa destructor]
>XP_022663439.1 uncharacterized protein LOC111251273 [Varroa destructor]
>XP_022663438.1 uncharacterized protein LOC111251272 [Varroa destructor]
>XP_022663437.1 zinc finger protein squeeze-like [Varroa destructor]
>XP_022663436.1 uncharacterized protein LOC111251270 isoform X3 [Varroa destructor]
>XP_022663435.1 uncharacterized protein LOC111251270 isoform X2 [Varroa destructor]
>XP_022663434.1 uncharacterized protein LOC111251270 isoform X1 [Varroa destructor]
>XP_022663433.1 lysosomal alpha-glucosidase-like isoform X3 [Varroa destructor]
>XP_022663432.1 maltase-glucoamylase, intestinal-like isoform X2 [Varroa destructor]
>XP_022663430.1 sucrase-isomaltase, intestinal-like isoform X1 [Varroa destructor]
>XP_022663429.1 sucrase-isomaltase, intestinal-like isoform X1 [Varroa destructor]
>XP_022663428.1 sucrase-isomaltase, intestinal-like isoform X1 [Varroa destructor]
>XP_022663427.1 sucrase-isomaltase, intestinal-like isoform X1 [Varroa destructor]
>XP_022663426.1 sucrase-isomaltase, intestinal-like isoform X1 [Varroa destructor]
>XP_022663425.1 sucrase-isomaltase, intestinal-like isoform X1 [Varroa destructor]
>XP_022663424.1 sucrase-isomaltase, intestinal-like isoform X1 [Varroa destructor]
>XP_022663423.1 sucrase-isomaltase, intestinal-like isoform X1 [Varroa destructor]
>XP_022663422.1 sucrase-isomaltase, intestinal-like isoform X1 [Varroa destructor]
>XP_022663420.1 uncharacterized protein LOC111251268 [Varroa destructor]
>XP_022663419.1 zinc finger protein 836-like [Varroa destructor]
>XP_022663418.1 zinc finger protein 558-like [Varroa destructor]
>XP_022663417.1 CD109 antigen-like [Varroa destructor]
>XP_022663416.1 CD109 antigen-like [Varroa destructor]
>XP_022663415.1 uncharacterized protein LOC111251264 [Varroa destructor]
>XP_022663414.1 uncharacterized protein LOC111251263 [Varroa destructor]
>XP_022663412.1 zinc finger protein 28-like [Varroa destructor]
>XP_022663411.1 zinc finger autosomal protein-like [Varroa destructor]
>XP_022663410.1 protein glass-like [Varroa destructor]
>XP_022663409.1 uncharacterized protein LOC111251259 [Varroa destructor]
>XP_022663408.1 uncharacterized protein LOC111251258 [Varroa destructor]
>XP_022663407.1 trichohyalin-like [Varroa destructor]
>XP_022663405.1 chromaffin granule amine transporter-like isoform X2 [Varroa destructor]
>XP_022663404.1 chromaffin granule amine transporter-like isoform X1 [Varroa destructor]
>XP_022663403.1 chromaffin granule amine transporter-like [Varroa destructor]
>XP_022663402.1 LOW QUALITY PROTEIN: cytochrome P450 3A19-like [Varroa destructor]
>XP_022663401.1 uncharacterized protein LOC111251251 [Varroa destructor]
>XP_022663399.1 xylosyltransferase oxt-like [Varroa destructor]
>XP_022663398.1 lisH domain-containing protein ARMC9-like [Varroa destructor]
>XP_022663397.1 uncharacterized protein LOC111251246 isoform X2 [Varroa destructor]
>XP_022663396.1 uncharacterized protein LOC111251246 isoform X1 [Varroa destructor]
>XP_022663395.1 LOW QUALITY PROTEIN: transmembrane emp24 domain-containing protein 7-like [Varroa destructor]
>XP_022663394.1 uncharacterized protein LOC111251244 isoform X5 [Varroa destructor]
>XP_022663392.1 uncharacterized protein LOC111251244 isoform X4 [Varroa destructor]
>XP_022663391.1 uncharacterized protein LOC111251244 isoform X3 [Varroa destructor]
>XP_022663388.1 uncharacterized protein LOC111251243 [Varroa destructor]
>XP_022663387.1 uncharacterized protein LOC111251242 [Varroa destructor]
>XP_022663386.1 uncharacterized protein LOC111251241 [Varroa destructor]
>XP_022663385.1 major facilitator superfamily domain-containing protein 12-like isoform X2 [Varroa destructor]
>XP_022663384.1 major facilitator superfamily domain-containing protein 12-like isoform X2 [Varroa destructor]
>XP_022663383.1 major facilitator superfamily domain-containing protein 12-like isoform X1 [Varroa destructor]
>XP_022663382.1 uncharacterized protein LOC111251238 isoform X2 [Varroa destructor]
>XP_022663381.1 uncharacterized protein LOC111251238 isoform X1 [Varroa destructor]
>XP_022663380.1 protein fem-1 homolog A-like [Varroa destructor]
>XP_022663379.1 protein fem-1 homolog A-like [Varroa destructor]
>XP_022663377.1 protein fem-1 homolog A-like [Varroa destructor]
>XP_022663376.1 protein fem-1 homolog A-like [Varroa destructor]
>XP_022663375.1 protein fem-1 homolog A-like [Varroa destructor]
>XP_022663374.1 protein fem-1 homolog A-like [Varroa destructor]
>XP_022663373.1 protein fem-1 homolog A-like [Varroa destructor]
>XP_022663372.1 RNA polymerase II subunit A C-terminal domain phosphatase-like isoform X2 [Varroa destructor]
>XP_022663371.1 RNA polymerase II subunit A C-terminal domain phosphatase-like isoform X1 [Varroa destructor]
>XP_022663370.1 RNA polymerase II subunit A C-terminal domain phosphatase-like isoform X1 [Varroa destructor]
>XP_022663369.1 RNA polymerase II subunit A C-terminal domain phosphatase-like isoform X1 [Varroa destructor]
>XP_022663368.1 uncharacterized protein LOC111251234 [Varroa destructor]
>XP_022663367.1 uncharacterized protein LOC111251234 [Varroa destructor]
>XP_022663366.1 uncharacterized protein LOC111251234 [Varroa destructor]
>XP_022663365.1 uncharacterized protein LOC111251234 [Varroa destructor]
>XP_022663364.1 uncharacterized protein LOC111251234 [Varroa destructor]
>XP_022663362.1 uncharacterized protein LOC111251233 [Varroa destructor]
>XP_022663361.1 uncharacterized protein LOC111251230 isoform X5 [Varroa destructor]
>XP_022663360.1 uncharacterized protein LOC111251230 isoform X4 [Varroa destructor]
>XP_022663359.1 uncharacterized protein LOC111251230 isoform X3 [Varroa destructor]
>XP_022663358.1 uncharacterized protein LOC111251230 isoform X2 [Varroa destructor]
>XP_022663357.1 uncharacterized protein LOC111251230 isoform X2 [Varroa destructor]
>XP_022663355.1 uncharacterized protein LOC111251230 isoform X1 [Varroa destructor]
>XP_022663354.1 AN1-type zinc finger protein 2A-like [Varroa destructor]
>XP_022663353.1 gamma-hordein-3-like [Varroa destructor]
>XP_022663352.1 UPF0545 protein C22orf39 homolog isoform X2 [Varroa destructor]
>XP_022663351.1 uncharacterized protein LOC111251224 isoform X1 [Varroa destructor]
>XP_022663350.1 uncharacterized protein LOC111251224 isoform X1 [Varroa destructor]
>XP_022663349.1 HSPB1-associated protein 1 homolog isoform X4 [Varroa destructor]
>XP_022663348.1 uncharacterized protein LOC111251223 isoform X3 [Varroa destructor]
>XP_022663347.1 HSPB1-associated protein 1 homolog isoform X2 [Varroa destructor]
>XP_022663346.1 HSPB1-associated protein 1 homolog isoform X1 [Varroa destructor]
>XP_022663344.1 docking protein 3-like isoform X4 [Varroa destructor]
>XP_022663343.1 docking protein 3-like isoform X3 [Varroa destructor]
>XP_022663342.1 docking protein 1-like isoform X2 [Varroa destructor]
>XP_022663341.1 docking protein 3-like isoform X1 [Varroa destructor]
>XP_022663340.1 ancient ubiquitous protein 1 homolog isoform X4 [Varroa destructor]
>XP_022663339.1 ancient ubiquitous protein 1 homolog isoform X4 [Varroa destructor]
>XP_022663338.1 ancient ubiquitous protein 1 homolog isoform X3 [Varroa destructor]
>XP_022663337.1 ancient ubiquitous protein 1 homolog isoform X2 [Varroa destructor]
>XP_022663336.1 ancient ubiquitous protein 1 homolog isoform X1 [Varroa destructor]
>XP_022663335.1 beta-mannosidase-like isoform X2 [Varroa destructor]
>XP_022663334.1 beta-mannosidase-like isoform X1 [Varroa destructor]
>XP_022663333.1 uncharacterized protein LOC111251217 isoform X4 [Varroa destructor]
>XP_022663332.1 uncharacterized protein LOC111251217 isoform X3 [Varroa destructor]
>XP_022663331.1 uncharacterized protein LOC111251217 isoform X2 [Varroa destructor]
>XP_022663330.1 uncharacterized protein LOC111251217 isoform X1 [Varroa destructor]
>XP_022663329.1 telomere length regulation protein TEL2 homolog [Varroa destructor]
>XP_022663328.1 receptor expression-enhancing protein 4-like [Varroa destructor]
>XP_022663327.1 RNA-binding protein 7-like [Varroa destructor]
>XP_022663326.1 glutathione synthetase-like [Varroa destructor]
>XP_022663325.1 uncharacterized protein LOC111251212 [Varroa destructor]
>XP_022663323.1 cytosolic carboxypeptidase 1-like isoform X5 [Varroa destructor]
>XP_022663322.1 cytosolic carboxypeptidase 1-like isoform X5 [Varroa destructor]
>XP_022663321.1 cytosolic carboxypeptidase 1-like isoform X4 [Varroa destructor]
>XP_022663320.1 cytosolic carboxypeptidase 1-like isoform X4 [Varroa destructor]
>XP_022663319.1 cytosolic carboxypeptidase 1-like isoform X4 [Varroa destructor]
>XP_022663318.1 cytosolic carboxypeptidase 1-like isoform X4 [Varroa destructor]
>XP_022663317.1 cytosolic carboxypeptidase 1-like isoform X3 [Varroa destructor]
>XP_022663316.1 cytosolic carboxypeptidase 1-like isoform X2 [Varroa destructor]
>XP_022663314.1 cytosolic carboxypeptidase 1-like isoform X1 [Varroa destructor]
>XP_022663312.1 hemicentin-1-like isoform X3 [Varroa destructor]
>XP_022663311.1 neural cell adhesion molecule 2-like isoform X2 [Varroa destructor]
>XP_022663310.1 hemicentin-1-like isoform X1 [Varroa destructor]
>XP_022663309.1 LOW QUALITY PROTEIN: probable serine carboxypeptidase CPVL [Varroa destructor]
>XP_022663308.1 trafficking protein particle complex subunit 10-like [Varroa destructor]
>XP_022663306.1 uncharacterized protein LOC111251201 [Varroa destructor]
>XP_022663305.1 uncharacterized protein LOC111251200 [Varroa destructor]
>XP_022663304.1 uncharacterized protein LOC111251198 [Varroa destructor]
>XP_022663303.1 origin recognition complex subunit 2-like isoform X4 [Varroa destructor]
>XP_022663302.1 origin recognition complex subunit 2-like isoform X3 [Varroa destructor]
>XP_022663301.1 origin recognition complex subunit 2-like isoform X2 [Varroa destructor]
>XP_022663299.1 origin recognition complex subunit 2-like isoform X1 [Varroa destructor]
>XP_022663298.1 uncharacterized protein LOC111251196 [Varroa destructor]
>XP_022663297.1 uncharacterized protein LOC111251196 [Varroa destructor]
>XP_022663296.1 uncharacterized protein LOC111251195 isoform X2 [Varroa destructor]
>XP_022663295.1 uncharacterized protein LOC111251195 isoform X1 [Varroa destructor]
>XP_022663294.1 uncharacterized protein LOC111251194 [Varroa destructor]
>XP_022663293.1 chondroitin sulfate proteoglycan 4-like [Varroa destructor]
>XP_022663290.1 uncharacterized protein LOC111251191 [Varroa destructor]
>XP_022663289.1 tumor susceptibility gene 101 protein-like isoform X2 [Varroa destructor]
>XP_022663288.1 tumor susceptibility gene 101 protein-like isoform X1 [Varroa destructor]
>XP_022663287.1 uncharacterized protein LOC111251189 [Varroa destructor]
>XP_022663286.1 chondroitin sulfate proteoglycan 4-like [Varroa destructor]
>XP_022663285.1 uncharacterized protein LOC111251187 [Varroa destructor]
>XP_022663283.1 uncharacterized protein LOC111251186 isoform X2 [Varroa destructor]
>XP_022663282.1 uncharacterized protein LOC111251186 isoform X1 [Varroa destructor]
>XP_022663281.1 sugar transporter SWEET1-like isoform X5 [Varroa destructor]
>XP_022663280.1 sugar transporter SWEET1-like isoform X4 [Varroa destructor]
>XP_022663279.1 sugar transporter SWEET1-like isoform X3 [Varroa destructor]
>XP_022663278.1 sugar transporter SWEET1-like isoform X2 [Varroa destructor]
>XP_022663277.1 sugar transporter SWEET1-like isoform X1 [Varroa destructor]
>XP_022663276.1 magnesium transporter NIPA2-like isoform X2 [Varroa destructor]
>XP_022663274.1 magnesium transporter NIPA2-like isoform X1 [Varroa destructor]
>XP_022663273.1 magnesium transporter NIPA2-like isoform X1 [Varroa destructor]
>XP_022663272.1 magnesium transporter NIPA2-like isoform X1 [Varroa destructor]
>XP_022663271.1 magnesium transporter NIPA2-like isoform X1 [Varroa destructor]
>XP_022663270.1 calphotin-like [Varroa destructor]
>XP_022663269.1 protein yippee-like 5 [Varroa destructor]
>XP_022663268.1 LOW QUALITY PROTEIN: uncharacterized protein LOC111251180, partial [Varroa destructor]
>XP_022663267.1 paired box protein Pax-1-like [Varroa destructor]
>XP_022663266.1 dolichyldiphosphatase 1-like [Varroa destructor]
>XP_022663264.1 cAMP-dependent protein kinase catalytic subunit alpha-like, partial [Varroa destructor]
>XP_022663263.1 LOW QUALITY PROTEIN: ras-like GTP-binding protein rhoA [Varroa destructor]
>XP_022663261.1 luciferin 4-monooxygenase-like [Varroa destructor]
>XP_022663260.1 coronin-7-like isoform X2 [Varroa destructor]
>XP_022663259.1 coronin-7-like isoform X1 [Varroa destructor]
>XP_022663258.1 coronin-7-like isoform X1 [Varroa destructor]
>XP_022663256.1 coronin-7-like isoform X1 [Varroa destructor]
>XP_022663254.1 cytochrome b5-like [Varroa destructor]
>XP_022663253.1 cytochrome b5-like [Varroa destructor]
>XP_022663252.1 ribonuclease P protein subunit p20-like [Varroa destructor]
>XP_022663250.1 ribonuclease P protein subunit p20-like [Varroa destructor]
>XP_022663249.1 M-phase phosphoprotein 6-like [Varroa destructor]
>XP_022663248.1 peptidyl-prolyl cis-trans isomerase 6-like [Varroa destructor]
>XP_022663247.1 methyltransferase-like protein 5 isoform X2 [Varroa destructor]
>XP_022663246.1 methyltransferase-like protein 5 isoform X1 [Varroa destructor]
>XP_022663245.1 viral IAP-associated factor homolog [Varroa destructor]
>XP_022663244.1 endothelin-converting enzyme 2-like isoform X12 [Varroa destructor]
>XP_022663242.1 endothelin-converting enzyme 2-like isoform X11 [Varroa destructor]
>XP_022663241.1 endothelin-converting enzyme 2-like isoform X10 [Varroa destructor]
>XP_022663240.1 endothelin-converting enzyme 2-like isoform X9 [Varroa destructor]
>XP_022663239.1 endothelin-converting enzyme 2-like isoform X8 [Varroa destructor]
>XP_022663238.1 endothelin-converting enzyme 2-like isoform X7 [Varroa destructor]
>XP_022663236.1 endothelin-converting enzyme 2-like isoform X6 [Varroa destructor]
>XP_022663235.1 endothelin-converting enzyme 2-like isoform X5 [Varroa destructor]
>XP_022663234.1 endothelin-converting enzyme 2-like isoform X4 [Varroa destructor]
>XP_022663233.1 endothelin-converting enzyme 2-like isoform X3 [Varroa destructor]
>XP_022663232.1 endothelin-converting enzyme 2-like isoform X2 [Varroa destructor]
>XP_022663231.1 endothelin-converting enzyme 2-like isoform X1 [Varroa destructor]
>XP_022663230.1 endothelin-converting enzyme 2-like isoform X1 [Varroa destructor]
>XP_022663229.1 tRNA methyltransferase 10 homolog A-like isoform X2 [Varroa destructor]
>XP_022663228.1 tRNA methyltransferase 10 homolog A-like isoform X1 [Varroa destructor]
>XP_022663226.1 zinc finger protein 729-like isoform X2 [Varroa destructor]
>XP_022663225.1 zinc finger protein 845-like isoform X1 [Varroa destructor]
>XP_022663224.1 FMRFamide receptor-like [Varroa destructor]
>XP_022663223.1 FMRFamide receptor-like [Varroa destructor]
>XP_022663222.1 FMRFamide receptor-like [Varroa destructor]
>XP_022663221.1 protein lifeguard 1-like [Varroa destructor]
>XP_022663219.1 neural cell adhesion molecule 1-A-like isoform X5 [Varroa destructor]
>XP_022663218.1 neural cell adhesion molecule 1-like isoform X4 [Varroa destructor]
>XP_022663217.1 neural cell adhesion molecule 1-like isoform X4 [Varroa destructor]
>XP_022663216.1 neural cell adhesion molecule 1-A-like isoform X3 [Varroa destructor]
>XP_022663215.1 neural cell adhesion molecule 1-A-like isoform X2 [Varroa destructor]
>XP_022663214.1 neural cell adhesion molecule 1-A-like isoform X1 [Varroa destructor]
>XP_022663213.1 neural cell adhesion molecule 1-A-like isoform X1 [Varroa destructor]
>XP_022663212.1 neural cell adhesion molecule 1-A-like isoform X1 [Varroa destructor]
>XP_022663211.1 neural cell adhesion molecule 1-A-like isoform X1 [Varroa destructor]
>XP_022663209.1 neural cell adhesion molecule 1-A-like isoform X1 [Varroa destructor]
>XP_022663208.1 uncharacterized protein LOC111251149 [Varroa destructor]
>XP_022663207.1 uncharacterized protein LOC111251148 isoform X3 [Varroa destructor]
>XP_022663206.1 uncharacterized protein LOC111251148 isoform X2 [Varroa destructor]
>XP_022663205.1 uncharacterized protein LOC111251148 isoform X1 [Varroa destructor]
>XP_022663204.1 transcription elongation regulator 1-like [Varroa destructor]
>XP_022663203.1 transcription elongation regulator 1-like [Varroa destructor]
>XP_022663202.1 N-lysine methyltransferase SMYD2-A-like [Varroa destructor]
>XP_022663200.1 uncharacterized protein LOC111251144 [Varroa destructor]
>XP_022663199.1 uncharacterized protein LOC111251143 isoform X4 [Varroa destructor]
>XP_022663198.1 uncharacterized protein LOC111251143 isoform X3 [Varroa destructor]
>XP_022663197.1 uncharacterized protein LOC111251143 isoform X2 [Varroa destructor]
>XP_022663196.1 uncharacterized protein LOC111251143 isoform X1 [Varroa destructor]
>XP_022663195.1 hydroxysteroid dehydrogenase-like protein 2 [Varroa destructor]
>XP_022663194.1 hydroxysteroid dehydrogenase-like protein 2 [Varroa destructor]
>XP_022663193.1 hydroxysteroid dehydrogenase-like protein 2 [Varroa destructor]
>XP_022663191.1 hydroxysteroid dehydrogenase-like protein 2 [Varroa destructor]
>XP_022663190.1 hydroxysteroid dehydrogenase-like protein 2 [Varroa destructor]
>XP_022663189.1 hydroxysteroid dehydrogenase-like protein 2 [Varroa destructor]
>XP_022663188.1 14-3-3 protein zeta-like [Varroa destructor]
>XP_022663187.1 cAMP-dependent protein kinase catalytic subunit alpha-like [Varroa destructor]
>XP_022663186.1 uncharacterized protein LOC111251138 [Varroa destructor]
>XP_022663185.1 uncharacterized protein LOC111251138 [Varroa destructor]
>XP_022663184.1 thyroid adenoma-associated protein homolog isoform X5 [Varroa destructor]
>XP_022663183.1 thyroid adenoma-associated protein homolog isoform X4 [Varroa destructor]
>XP_022663182.1 uncharacterized protein LOC111251137 isoform X3 [Varroa destructor]
>XP_022663181.1 thyroid adenoma-associated protein homolog isoform X2 [Varroa destructor]
>XP_022663180.1 thyroid adenoma-associated protein homolog isoform X1 [Varroa destructor]
>XP_022663179.1 dendritic arbor reduction protein 1-like [Varroa destructor]
>XP_022663178.1 uncharacterized protein LOC111251134 [Varroa destructor]
>XP_022663177.1 ovostatin-like [Varroa destructor]
>XP_022663176.1 uncharacterized protein LOC111251132 isoform X2 [Varroa destructor]
>XP_022663175.1 uncharacterized protein LOC111251132 isoform X1 [Varroa destructor]
>XP_022663174.1 uncharacterized protein LOC111251132 isoform X1 [Varroa destructor]
>XP_022663173.1 exosome complex component RRP43-like isoform X2 [Varroa destructor]
>XP_022663172.1 exosome complex component RRP43-like isoform X2 [Varroa destructor]
>XP_022663171.1 exosome complex component RRP43-like isoform X2 [Varroa destructor]
>XP_022663170.1 exosome complex component RRP43-like isoform X1 [Varroa destructor]
>XP_022663169.1 uncharacterized protein LOC111251129 [Varroa destructor]
>XP_022663168.1 uncharacterized protein LOC111251128 [Varroa destructor]
>XP_022663167.1 COMM domain-containing protein 3-like [Varroa destructor]
>XP_022663166.1 uncharacterized protein LOC111251126 [Varroa destructor]
>XP_022663165.1 uncharacterized protein LOC111251125 [Varroa destructor]
>XP_022663164.1 uncharacterized protein LOC111251125 [Varroa destructor]
>XP_022663163.1 pituitary homeobox homolog Ptx1-like [Varroa destructor]
>XP_022663162.1 uncharacterized protein LOC111251122 [Varroa destructor]
>XP_022663161.1 uncharacterized protein LOC111251121 [Varroa destructor]
>XP_022663160.1 uncharacterized protein LOC111251121 [Varroa destructor]
>XP_022663159.1 protein inscuteable homolog [Varroa destructor]
>XP_022663158.1 superoxide dismutase [Cu-Zn] 4A-like [Varroa destructor]
>XP_022663157.1 uncharacterized protein LOC111251117 [Varroa destructor]
>XP_022663156.1 2',5'-phosphodiesterase 12-like [Varroa destructor]
>XP_022663155.1 peptidyl-prolyl cis-trans isomerase FKBP1A-like [Varroa destructor]
>XP_022663154.1 uncharacterized protein LOC111251114 [Varroa destructor]
>XP_022663152.1 chymotrypsinogen B-like [Varroa destructor]
>XP_022663151.1 uncharacterized protein LOC111251112 isoform X2 [Varroa destructor]
>XP_022663150.1 uncharacterized protein LOC111251112 isoform X1 [Varroa destructor]
>XP_022663148.1 nuclear cap-binding protein subunit 1-like [Varroa destructor]
>XP_022663147.1 proline-rich protein 36-like [Varroa destructor]
>XP_022663146.1 uncharacterized protein LOC111251105 [Varroa destructor]
>XP_022663145.1 uncharacterized protein LOC111251105 [Varroa destructor]
>XP_022663144.1 uncharacterized protein LOC111251105 [Varroa destructor]
>XP_022663143.1 uncharacterized protein LOC111251105 [Varroa destructor]
>XP_022663142.1 uncharacterized protein LOC111251105 [Varroa destructor]
>XP_022663141.1 uncharacterized protein LOC111251105 [Varroa destructor]
>XP_022663140.1 uncharacterized protein LOC111251105 [Varroa destructor]
>XP_022663139.1 uncharacterized protein LOC111251104 [Varroa destructor]
>XP_022663138.1 uncharacterized protein LOC111251103 [Varroa destructor]
>XP_022663137.1 glucose-fructose oxidoreductase domain-containing protein 2-like [Varroa destructor]
>XP_022663136.1 glucose-fructose oxidoreductase domain-containing protein 2-like [Varroa destructor]
>XP_022663135.1 uncharacterized protein LOC111251101 isoform X2 [Varroa destructor]
>XP_022663134.1 uncharacterized protein LOC111251101 isoform X1 [Varroa destructor]
>XP_022663133.1 uncharacterized protein LOC111251101 isoform X1 [Varroa destructor]
>XP_022663132.1 uncharacterized protein LOC111251101 isoform X1 [Varroa destructor]
>XP_022663131.1 uncharacterized protein LOC111251101 isoform X1 [Varroa destructor]
>XP_022663130.1 uncharacterized protein LOC111251101 isoform X1 [Varroa destructor]
>XP_022663129.1 uncharacterized protein LOC111251101 isoform X1 [Varroa destructor]
>XP_022663128.1 uncharacterized protein LOC111251100 isoform X2 [Varroa destructor]
>XP_022663127.1 uncharacterized protein LOC111251100 isoform X1 [Varroa destructor]
>XP_022663126.1 myosin light chain kinase family member 4-like isoform X2 [Varroa destructor]
>XP_022663125.1 myosin light chain kinase, smooth muscle-like isoform X1 [Varroa destructor]
>XP_022663124.1 myosin light chain kinase, smooth muscle-like isoform X1 [Varroa destructor]
>XP_022663123.1 myosin light chain kinase, smooth muscle-like isoform X1 [Varroa destructor]
>XP_022663122.1 myosin light chain kinase, smooth muscle-like isoform X1 [Varroa destructor]
>XP_022663121.1 myosin light chain kinase, smooth muscle-like isoform X1 [Varroa destructor]
>XP_022663120.1 protein kinase G11A-like isoform X3 [Varroa destructor]
>XP_022663119.1 cAMP-dependent protein kinase catalytic subunit gamma-like isoform X2 [Varroa destructor]
>XP_022663118.1 cAMP-dependent protein kinase catalytic subunit gamma-like isoform X1 [Varroa destructor]
>XP_022663117.1 uncharacterized protein LOC111251094 [Varroa destructor]
>XP_022663110.1 nucleoporin SEH1-like [Varroa destructor]
>XP_022663109.1 nucleoporin SEH1-like [Varroa destructor]
>XP_022663108.1 nucleoporin SEH1-like [Varroa destructor]
>XP_022663107.1 nucleoporin SEH1-like [Varroa destructor]
>XP_022663106.1 nucleoporin SEH1-like [Varroa destructor]
>XP_022663105.1 nucleoporin SEH1-like [Varroa destructor]
>XP_022663104.1 zinc finger protein 100-like isoform X2 [Varroa destructor]
>XP_022663102.1 zinc finger protein 100-like isoform X1 [Varroa destructor]
>XP_022663101.1 zinc finger protein 100-like isoform X1 [Varroa destructor]
>XP_022663100.1 zinc finger protein 100-like isoform X1 [Varroa destructor]
>XP_022663099.1 uncharacterized protein LOC111251085 isoform X2 [Varroa destructor]
>XP_022663098.1 uncharacterized protein LOC111251085 isoform X1 [Varroa destructor]
>XP_022663097.1 uncharacterized protein LOC111251085 isoform X1 [Varroa destructor]
>XP_022663096.1 uncharacterized protein LOC111251085 isoform X1 [Varroa destructor]
>XP_022663095.1 uncharacterized protein LOC111251085 isoform X1 [Varroa destructor]
>XP_022663094.1 uncharacterized protein LOC111251085 isoform X1 [Varroa destructor]
>XP_022663093.1 phosphatase PSR1-like [Varroa destructor]
>XP_022663091.1 mucin-12-like [Varroa destructor]
>XP_022663090.1 transforming growth factor-beta-induced protein ig-h3-like [Varroa destructor]
>XP_022663089.1 uncharacterized protein LOC111251080 isoform X2 [Varroa destructor]
>XP_022663088.1 uncharacterized protein LOC111251080 isoform X1 [Varroa destructor]
>XP_022663087.1 uncharacterized protein LOC111251079 isoform X3 [Varroa destructor]
>XP_022663086.1 uncharacterized protein LOC111251079 isoform X3 [Varroa destructor]
>XP_022663085.1 uncharacterized protein LOC111251079 isoform X3 [Varroa destructor]
>XP_022663083.1 uncharacterized protein LOC111251079 isoform X3 [Varroa destructor]
>XP_022663082.1 uncharacterized protein LOC111251079 isoform X3 [Varroa destructor]
>XP_022663081.1 uncharacterized protein LOC111251079 isoform X3 [Varroa destructor]
>XP_022663080.1 uncharacterized protein LOC111251079 isoform X2 [Varroa destructor]
>XP_022663079.1 uncharacterized protein LOC111251079 isoform X1 [Varroa destructor]
>XP_022663078.1 uncharacterized protein LOC111251079 isoform X1 [Varroa destructor]
>XP_022663077.1 uncharacterized protein LOC111251079 isoform X1 [Varroa destructor]
>XP_022663076.1 uncharacterized protein LOC111251078 isoform X2 [Varroa destructor]
>XP_022663075.1 uncharacterized protein LOC111251078 isoform X1 [Varroa destructor]
>XP_022663072.1 uncharacterized protein LOC111251077 isoform X6 [Varroa destructor]
>XP_022663071.1 uncharacterized protein LOC111251077 isoform X5 [Varroa destructor]
>XP_022663070.1 uncharacterized protein LOC111251077 isoform X4 [Varroa destructor]
>XP_022663069.1 uncharacterized protein LOC111251077 isoform X3 [Varroa destructor]
>XP_022663068.1 uncharacterized protein LOC111251077 isoform X2 [Varroa destructor]
>XP_022663067.1 uncharacterized protein LOC111251077 isoform X1 [Varroa destructor]
>XP_022663066.1 coiled-coil domain-containing protein 94-like [Varroa destructor]
>XP_022663065.1 MAP/microtubule affinity-regulating kinase 3-like [Varroa destructor]
>XP_022663064.1 MAP/microtubule affinity-regulating kinase 3-like [Varroa destructor]
>XP_022663062.1 MAP/microtubule affinity-regulating kinase 3-like [Varroa destructor]
>XP_022663061.1 glycogen synthase kinase-3 beta-like isoform X3 [Varroa destructor]
>XP_022663060.1 glycogen synthase kinase-3 beta-like isoform X3 [Varroa destructor]
>XP_022663059.1 glycogen synthase kinase-3 beta-like isoform X2 [Varroa destructor]
>XP_022663058.1 glycogen synthase kinase-3 beta-like isoform X1 [Varroa destructor]
>XP_022663057.1 cardioacceleratory peptide receptor-like isoform X4 [Varroa destructor]
>XP_022663056.1 cardioacceleratory peptide receptor-like isoform X3 [Varroa destructor]
>XP_022663054.1 cardioacceleratory peptide receptor-like isoform X2 [Varroa destructor]
>XP_022663053.1 cardioacceleratory peptide receptor-like isoform X1 [Varroa destructor]
>XP_022663052.1 uncharacterized protein LOC111251069 isoform X2 [Varroa destructor]
>XP_022663051.1 uncharacterized protein LOC111251069 isoform X1 [Varroa destructor]
>XP_022663050.1 uncharacterized protein LOC111251069 isoform X1 [Varroa destructor]
>XP_022663049.1 uncharacterized protein LOC111251068 isoform X2 [Varroa destructor]
>XP_022663048.1 uncharacterized protein LOC111251068 isoform X2 [Varroa destructor]
>XP_022663047.1 uncharacterized protein LOC111251068 isoform X2 [Varroa destructor]
>XP_022663046.1 uncharacterized protein LOC111251068 isoform X2 [Varroa destructor]
>XP_022663045.1 uncharacterized protein LOC111251068 isoform X1 [Varroa destructor]
>XP_022663044.1 homeobox protein engrailed-1a-like [Varroa destructor]
>XP_022663043.1 protein dimmed-like isoform X2 [Varroa destructor]
>XP_022663042.1 protein dimmed-like isoform X2 [Varroa destructor]
>XP_022663041.1 protein dimmed-like isoform X2 [Varroa destructor]
>XP_022663040.1 protein dimmed-like isoform X2 [Varroa destructor]
>XP_022663039.1 protein dimmed-like isoform X1 [Varroa destructor]
>XP_022663038.1 ATP-citrate synthase-like isoform X2 [Varroa destructor]
>XP_022663037.1 ATP-citrate synthase-like isoform X1 [Varroa destructor]
>XP_022663036.1 ATP-citrate synthase-like isoform X1 [Varroa destructor]
>XP_022663035.1 ATP-citrate synthase-like isoform X1 [Varroa destructor]
>XP_022663034.1 ATP-citrate synthase-like isoform X1 [Varroa destructor]
>XP_022663032.1 ATP-citrate synthase-like isoform X1 [Varroa destructor]
>XP_022663031.1 ATP-citrate synthase-like isoform X1 [Varroa destructor]
>XP_022663030.1 ATP-citrate synthase-like isoform X1 [Varroa destructor]
>XP_022663029.1 ATP-citrate synthase-like isoform X1 [Varroa destructor]
>XP_022663028.1 uncharacterized protein LOC111251064 isoform X3 [Varroa destructor]
>XP_022663027.1 uncharacterized protein LOC111251064 isoform X2 [Varroa destructor]
>XP_022663026.1 uncharacterized protein LOC111251064 isoform X1 [Varroa destructor]
>XP_022663025.1 uncharacterized protein LOC111251064 isoform X1 [Varroa destructor]
>XP_022663024.1 uncharacterized protein LOC111251064 isoform X1 [Varroa destructor]
>XP_022663022.1 uncharacterized protein LOC111251064 isoform X1 [Varroa destructor]
>XP_022663021.1 uncharacterized protein LOC111251064 isoform X1 [Varroa destructor]
>XP_022663020.1 uncharacterized protein LOC111251064 isoform X1 [Varroa destructor]
>XP_022663019.1 uncharacterized protein LOC111251064 isoform X1 [Varroa destructor]
>XP_022663018.1 uncharacterized protein LOC111251064 isoform X1 [Varroa destructor]
>XP_022663017.1 uncharacterized protein LOC111251064 isoform X1 [Varroa destructor]
>XP_022663016.1 uncharacterized protein LOC111251064 isoform X1 [Varroa destructor]
>XP_022663015.1 uncharacterized protein LOC111251062 isoform X6 [Varroa destructor]
>XP_022663014.1 uncharacterized protein LOC111251062 isoform X5 [Varroa destructor]
>XP_022663012.1 DNA damage-regulated autophagy modulator protein 2-like isoform X4 [Varroa destructor]
>XP_022663011.1 uncharacterized protein LOC111251062 isoform X3 [Varroa destructor]
>XP_022663010.1 uncharacterized protein LOC111251062 isoform X2 [Varroa destructor]
>XP_022663009.1 uncharacterized protein LOC111251062 isoform X1 [Varroa destructor]
>XP_022663008.1 uncharacterized protein LOC111251062 isoform X1 [Varroa destructor]
>XP_022663007.1 uncharacterized protein LOC111251062 isoform X1 [Varroa destructor]
>XP_022663006.1 uncharacterized protein LOC111251062 isoform X1 [Varroa destructor]
>XP_022663005.1 uncharacterized protein LOC111251062 isoform X1 [Varroa destructor]
>XP_022663004.1 uncharacterized protein LOC111251062 isoform X1 [Varroa destructor]
>XP_022663003.1 uncharacterized protein LOC111251062 isoform X1 [Varroa destructor]
>XP_022663001.1 C-myc promoter-binding protein-like isoform X2 [Varroa destructor]
>XP_022663000.1 C-myc promoter-binding protein-like isoform X2 [Varroa destructor]
>XP_022662999.1 C-myc promoter-binding protein-like isoform X1 [Varroa destructor]
>XP_022662998.1 glutamate-gated chloride channel subunit beta-like isoform X2 [Varroa destructor]
>XP_022662997.1 glutamate-gated chloride channel subunit beta-like isoform X1 [Varroa destructor]
>XP_022662995.1 DNA-directed RNA polymerase I subunit RPA2-like isoform X2 [Varroa destructor]
>XP_022662994.1 DNA-directed RNA polymerase I subunit RPA2-like isoform X1 [Varroa destructor]
>XP_022662993.1 proclotting enzyme-like [Varroa destructor]
>XP_022662992.1 furin-like protease 1, isoforms 1/1-X/2 isoform X11 [Varroa destructor]
>XP_022662991.1 furin-like protease 1, isoforms 1/1-X/2 isoform X10 [Varroa destructor]
>XP_022662989.1 furin-like protease 1, isoforms 1/1-X/2 isoform X9 [Varroa destructor]
>XP_022662988.1 furin-like protease 1, isoforms 1/1-X/2 isoform X8 [Varroa destructor]
>XP_022662987.1 furin-like protease 1, isoforms 1/1-X/2 isoform X7 [Varroa destructor]
>XP_022662986.1 furin-like protease 1, isoforms 1/1-X/2 isoform X7 [Varroa destructor]
>XP_022662985.1 furin-like protease 1, isoforms 1/1-X/2 isoform X6 [Varroa destructor]
>XP_022662984.1 furin-like protease 1, isoforms 1/1-X/2 isoform X5 [Varroa destructor]
>XP_022662983.1 furin-like protease 1, isoforms 1/1-X/2 isoform X4 [Varroa destructor]
>XP_022662982.1 furin-like protease 1, isoforms 1/1-X/2 isoform X3 [Varroa destructor]
>XP_022662981.1 furin-like protease 1 isoform X2 [Varroa destructor]
>XP_022662980.1 furin-like protease 1, isoforms 1/1-X/2 isoform X1 [Varroa destructor]
>XP_022662978.1 cAMP-dependent protein kinase catalytic subunit gamma-like [Varroa destructor]
>XP_022662977.1 deoxyribonuclease-2-like [Varroa destructor]
>XP_022662976.1 probable serine incorporator isoform X4 [Varroa destructor]
>XP_022662975.1 probable serine incorporator isoform X4 [Varroa destructor]
>XP_022662973.1 probable serine incorporator isoform X4 [Varroa destructor]
>XP_022662972.1 probable serine incorporator isoform X3 [Varroa destructor]
>XP_022662971.1 probable serine incorporator isoform X2 [Varroa destructor]
>XP_022662970.1 probable serine incorporator isoform X1 [Varroa destructor]
>XP_022662969.1 regulator of G-protein signaling 7-like [Varroa destructor]
>XP_022662968.1 uncharacterized protein LOC111251049 [Varroa destructor]
>XP_022662967.1 PRELI domain containing protein 3A-like isoform X2 [Varroa destructor]
>XP_022662966.1 PRELI domain containing protein 3B-like isoform X1 [Varroa destructor]
>XP_022662964.1 uncharacterized protein LOC111251047 [Varroa destructor]
>XP_022662963.1 uncharacterized protein LOC111251046 [Varroa destructor]
>XP_022662961.1 small integral membrane protein 20-like [Varroa destructor]
>XP_022662960.1 GATOR complex protein NPRL2-like isoform X1 [Varroa destructor]
>XP_022662959.1 GATOR complex protein NPRL2-like isoform X3 [Varroa destructor]
>XP_022662958.1 GATOR complex protein NPRL2-like isoform X2 [Varroa destructor]
>XP_022662957.1 GATOR complex protein NPRL2-like isoform X1 [Varroa destructor]
>XP_022662956.1 GATOR complex protein NPRL2-like isoform X1 [Varroa destructor]
>XP_022662955.1 endoplasmic reticulum resident protein 44-like isoform X4 [Varroa destructor]
>XP_022662954.1 endoplasmic reticulum resident protein 44-like isoform X3 [Varroa destructor]
>XP_022662953.1 endoplasmic reticulum resident protein 44-like isoform X3 [Varroa destructor]
>XP_022662951.1 endoplasmic reticulum resident protein 44-like isoform X2 [Varroa destructor]
>XP_022662950.1 endoplasmic reticulum resident protein 44-like isoform X1 [Varroa destructor]
>XP_022662949.1 endoplasmic reticulum resident protein 44-like isoform X1 [Varroa destructor]
>XP_022662948.1 endoplasmic reticulum resident protein 44-like isoform X1 [Varroa destructor]
>XP_022662947.1 rap1 GTPase-GDP dissociation stimulator 1-like [Varroa destructor]
>XP_022662946.1 NHL repeat-containing protein 2-like isoform X3 [Varroa destructor]
>XP_022662945.1 NHL repeat-containing protein 2-like isoform X2 [Varroa destructor]
>XP_022662944.1 NHL repeat-containing protein 2-like isoform X1 [Varroa destructor]
>XP_022662943.1 dmX-like protein 2 isoform X4 [Varroa destructor]
>XP_022662942.1 dmX-like protein 2 isoform X3 [Varroa destructor]
>XP_022662941.1 dmX-like protein 2 isoform X2 [Varroa destructor]
>XP_022662940.1 dmX-like protein 2 isoform X1 [Varroa destructor]
>XP_022662939.1 hematopoietically-expressed homeobox protein Hhex-like [Varroa destructor]
>XP_022662937.1 116 kDa U5 small nuclear ribonucleoprotein component-like [Varroa destructor]
>XP_022662936.1 uncharacterized protein LOC111251034 isoform X2 [Varroa destructor]
>XP_022662935.1 uncharacterized protein LOC111251034 isoform X1 [Varroa destructor]
>XP_022662934.1 cuticle protein 6.4-like [Varroa destructor]
>XP_022662933.1 beta-ureidopropionase-like [Varroa destructor]
>XP_022662932.1 beta-ureidopropionase-like [Varroa destructor]
>XP_022662931.1 beta-ureidopropionase-like [Varroa destructor]
>XP_022662930.1 trimethylguanosine synthase-like [Varroa destructor]
>XP_022662929.1 Y+L amino acid transporter 2-like isoform X3 [Varroa destructor]
>XP_022662927.1 Y+L amino acid transporter 2-like isoform X2 [Varroa destructor]
>XP_022662926.1 Y+L amino acid transporter 2-like isoform X2 [Varroa destructor]
>XP_022662925.1 Y+L amino acid transporter 2-like isoform X2 [Varroa destructor]
>XP_022662924.1 Y+L amino acid transporter 2-like isoform X1 [Varroa destructor]
>XP_022662923.1 vitelline membrane protein Vm26Ab-like [Varroa destructor]
>XP_022662922.1 steroid hormone receptor ERR1-like isoform X3 [Varroa destructor]
>XP_022662921.1 steroid hormone receptor ERR1-like isoform X3 [Varroa destructor]
>XP_022662920.1 steroid hormone receptor ERR1-like isoform X2 [Varroa destructor]
>XP_022662919.1 steroid hormone receptor ERR1-like isoform X1 [Varroa destructor]
>XP_022662918.1 steroid hormone receptor ERR1-like isoform X1 [Varroa destructor]
>XP_022662917.1 steroid hormone receptor ERR1-like isoform X1 [Varroa destructor]
>XP_022662916.1 steroid hormone receptor ERR1-like isoform X1 [Varroa destructor]
>XP_022662915.1 steroid hormone receptor ERR1-like isoform X1 [Varroa destructor]
>XP_022662914.1 steroid hormone receptor ERR1-like isoform X1 [Varroa destructor]
>XP_022662912.1 steroid hormone receptor ERR1-like isoform X1 [Varroa destructor]
>XP_022662911.1 steroid hormone receptor ERR1-like isoform X1 [Varroa destructor]
>XP_022662910.1 steroid hormone receptor ERR1-like isoform X1 [Varroa destructor]
>XP_022662909.1 steroid hormone receptor ERR1-like isoform X1 [Varroa destructor]
>XP_022662908.1 steroid hormone receptor ERR1-like isoform X1 [Varroa destructor]
>XP_022662907.1 steroid hormone receptor ERR1-like isoform X1 [Varroa destructor]
>XP_022662906.1 fatty acid synthase-like [Varroa destructor]
>XP_022662905.1 fatty acid synthase-like [Varroa destructor]
>XP_022662904.1 uncharacterized protein LOC111251021 isoform X4 [Varroa destructor]
>XP_022662903.1 uncharacterized protein LOC111251021 isoform X3 [Varroa destructor]
>XP_022662902.1 uncharacterized protein LOC111251021 isoform X2 [Varroa destructor]
>XP_022662901.1 uncharacterized protein LOC111251021 isoform X1 [Varroa destructor]
>XP_022662900.1 hexosaminidase D-like isoform X3 [Varroa destructor]
>XP_022662899.1 hexosaminidase D-like isoform X3 [Varroa destructor]
>XP_022662898.1 hexosaminidase D-like isoform X3 [Varroa destructor]
>XP_022662897.1 hexosaminidase D-like isoform X3 [Varroa destructor]
>XP_022662896.1 hexosaminidase D-like isoform X3 [Varroa destructor]
>XP_022662895.1 hexosaminidase D-like isoform X3 [Varroa destructor]
>XP_022662894.1 hexosaminidase D-like isoform X2 [Varroa destructor]
>XP_022662893.1 hexosaminidase D-like isoform X1 [Varroa destructor]
>XP_022662892.1 hexosaminidase D-like isoform X1 [Varroa destructor]
>XP_022662891.1 natterin-4-like [Varroa destructor]
>XP_022662889.1 natterin-4-like [Varroa destructor]
>XP_022662888.1 natterin-4-like [Varroa destructor]
>XP_022662887.1 RNA/RNP complex-1-interacting phosphatase-like [Varroa destructor]
>XP_022662886.1 multifunctional methyltransferase subunit TRM112-like protein [Varroa destructor]
>XP_022662885.1 uncharacterized protein LOC111251014 [Varroa destructor]
>XP_022662884.1 uncharacterized protein LOC111251014 [Varroa destructor]
>XP_022662883.1 uncharacterized protein LOC111251014 [Varroa destructor]
>XP_022662882.1 A-kinase anchor protein 17B-like isoform X3 [Varroa destructor]
>XP_022662881.1 A-kinase anchor protein 17B-like isoform X3 [Varroa destructor]
>XP_022662880.1 A-kinase anchor protein 17B-like isoform X3 [Varroa destructor]
>XP_022662879.1 A-kinase anchor protein 17B-like isoform X2 [Varroa destructor]
>XP_022662878.1 A-kinase anchor protein 17B-like isoform X1 [Varroa destructor]
>XP_022662877.1 RING finger protein 157-like isoform X2 [Varroa destructor]
>XP_022662876.1 RING finger protein 157-like isoform X1 [Varroa destructor]
>XP_022662875.1 RING finger protein 157-like isoform X1 [Varroa destructor]
>XP_022662874.1 atrophin-1-like isoform X4 [Varroa destructor]
>XP_022662873.1 atrophin-1-like isoform X4 [Varroa destructor]
>XP_022662872.1 atrophin-1-like isoform X4 [Varroa destructor]
>XP_022662871.1 uncharacterized protein LOC111251010 isoform X3 [Varroa destructor]
>XP_022662870.1 uncharacterized protein LOC111251010 isoform X2 [Varroa destructor]
>XP_022662869.1 uncharacterized protein LOC111251010 isoform X1 [Varroa destructor]
>XP_022662867.1 calsenilin-like isoform X6 [Varroa destructor]
>XP_022662866.1 calsenilin-like isoform X5 [Varroa destructor]
>XP_022662865.1 calsenilin-like isoform X4 [Varroa destructor]
>XP_022662864.1 calsenilin-like isoform X3 [Varroa destructor]
>XP_022662863.1 calsenilin-like isoform X2 [Varroa destructor]
>XP_022662862.1 Kv channel-interacting protein 1-like isoform X1 [Varroa destructor]
>XP_022662861.1 synaptogenesis protein syg-2-like isoform X4 [Varroa destructor]
>XP_022662860.1 nephrin-like isoform X3 [Varroa destructor]
>XP_022662859.1 nephrin-like isoform X2 [Varroa destructor]
>XP_022662858.1 nephrin-like isoform X1 [Varroa destructor]
>XP_022662856.1 26S proteasome complex subunit SEM1-like [Varroa destructor]
>XP_022662855.1 uncharacterized protein LOC111251003 [Varroa destructor]
>XP_022662854.1 uncharacterized protein LOC111251003 [Varroa destructor]
>XP_022662853.1 protein l(2)37Cc-like [Varroa destructor]
>XP_022662852.1 dehydrodolichyl diphosphate synthase complex subunit DHDDS-like [Varroa destructor]
>XP_022662851.1 uncharacterized protein LOC111250999 isoform X4 [Varroa destructor]
>XP_022662850.1 uncharacterized protein LOC111250999 isoform X3 [Varroa destructor]
>XP_022662849.1 uncharacterized protein LOC111250999 isoform X2 [Varroa destructor]
>XP_022662847.1 uncharacterized protein LOC111250999 isoform X1 [Varroa destructor]
>XP_022662845.1 uncharacterized protein F12A10.7-like [Varroa destructor]
>XP_022662844.1 ankyrin repeat domain-containing protein 50-like isoform X2 [Varroa destructor]
>XP_022662843.1 ankyrin repeat domain-containing protein 50-like isoform X1 [Varroa destructor]
>XP_022662842.1 exocyst complex component 6B-like isoform X6 [Varroa destructor]
>XP_022662841.1 exocyst complex component 6-like isoform X5 [Varroa destructor]
>XP_022662840.1 exocyst complex component 6-like isoform X4 [Varroa destructor]
>XP_022662839.1 exocyst complex component 6-like isoform X3 [Varroa destructor]
>XP_022662838.1 exocyst complex component 6-like isoform X3 [Varroa destructor]
>XP_022662837.1 exocyst complex component 6-like isoform X3 [Varroa destructor]
>XP_022662836.1 exocyst complex component 6-like isoform X3 [Varroa destructor]
>XP_022662835.1 exocyst complex component 6-like isoform X2 [Varroa destructor]
>XP_022662833.1 exocyst complex component 6-like isoform X2 [Varroa destructor]
>XP_022662832.1 exocyst complex component 6-like isoform X1 [Varroa destructor]
>XP_022662831.1 proteasome activator complex subunit 3-like isoform X2 [Varroa destructor]
>XP_022662830.1 proteasome activator complex subunit 3-like isoform X2 [Varroa destructor]
>XP_022662829.1 proteasome activator complex subunit 3-like isoform X1 [Varroa destructor]
>XP_022662828.1 uncharacterized protein LOC111250991 isoform X2 [Varroa destructor]
>XP_022662827.1 uncharacterized protein LOC111250991 isoform X1 [Varroa destructor]
>XP_022662826.1 eukaryotic translation initiation factor 3 subunit J-like isoform X5 [Varroa destructor]
>XP_022662825.1 eukaryotic translation initiation factor 3 subunit J-like isoform X5 [Varroa destructor]
>XP_022662824.1 eukaryotic translation initiation factor 3 subunit J-like isoform X5 [Varroa destructor]
>XP_022662823.1 eukaryotic translation initiation factor 3 subunit J-like isoform X4 [Varroa destructor]
>XP_022662822.1 eukaryotic translation initiation factor 3 subunit J-like isoform X3 [Varroa destructor]
>XP_022662820.1 eukaryotic translation initiation factor 3 subunit J-like isoform X3 [Varroa destructor]
>XP_022662819.1 eukaryotic translation initiation factor 3 subunit J-like isoform X2 [Varroa destructor]
>XP_022662818.1 eukaryotic translation initiation factor 3 subunit J-like isoform X1 [Varroa destructor]
>XP_022662817.1 U3 small nucleolar ribonucleoprotein protein MPP10-like isoform X4 [Varroa destructor]
>XP_022662816.1 U3 small nucleolar ribonucleoprotein protein MPP10-like isoform X3 [Varroa destructor]
>XP_022662815.1 U3 small nucleolar ribonucleoprotein protein MPP10-like isoform X2 [Varroa destructor]
>XP_022662814.1 U3 small nucleolar ribonucleoprotein protein MPP10-like isoform X1 [Varroa destructor]
>XP_022662813.1 myosin light chain kinase, smooth muscle-like isoform X3 [Varroa destructor]
>XP_022662812.1 myosin light chain kinase family member 4-like isoform X2 [Varroa destructor]
>XP_022662811.1 myosin light chain kinase family member 4-like isoform X1 [Varroa destructor]
>XP_022662810.1 myosin light chain kinase family member 4-like isoform X1 [Varroa destructor]
>XP_022662809.1 myosin light chain kinase family member 4-like isoform X1 [Varroa destructor]
>XP_022662808.1 myosin light chain kinase family member 4-like isoform X1 [Varroa destructor]
>XP_022662807.1 myosin light chain kinase family member 4-like isoform X1 [Varroa destructor]
>XP_022662805.1 carbonyl reductase [NADPH] 1-like [Varroa destructor]
>XP_022662804.1 uncharacterized protein LOC111250983 isoform X2 [Varroa destructor]
>XP_022662803.1 uncharacterized protein LOC111250983 isoform X1 [Varroa destructor]
>XP_022662801.1 uncharacterized protein LOC111250983 isoform X1 [Varroa destructor]
>XP_022662800.1 uncharacterized protein LOC111250983 isoform X1 [Varroa destructor]
>XP_022662799.1 uncharacterized protein LOC111250983 isoform X1 [Varroa destructor]
>XP_022662798.1 uncharacterized protein LOC111250983 isoform X1 [Varroa destructor]
>XP_022662797.1 uncharacterized protein LOC111250983 isoform X1 [Varroa destructor]
>XP_022662796.1 uncharacterized protein LOC111250983 isoform X1 [Varroa destructor]
>XP_022662795.1 uncharacterized protein LOC111250983 isoform X1 [Varroa destructor]
>XP_022662794.1 uncharacterized protein LOC111250983 isoform X1 [Varroa destructor]
>XP_022662793.1 uncharacterized protein LOC111250983 isoform X1 [Varroa destructor]
>XP_022662791.1 equilibrative nucleoside transporter 2-like [Varroa destructor]
>XP_022662790.1 equilibrative nucleoside transporter 2-like [Varroa destructor]
>XP_022662789.1 catenin alpha-like [Varroa destructor]
>XP_022662788.1 catenin alpha-like [Varroa destructor]
>XP_022662787.1 catenin alpha-like [Varroa destructor]
>XP_022662786.1 catenin alpha-like [Varroa destructor]
>XP_022662785.1 catenin alpha-like [Varroa destructor]
>XP_022662784.1 catenin alpha-like [Varroa destructor]
>XP_022662783.1 solute carrier family 12 member 1-like isoform X2 [Varroa destructor]
>XP_022662781.1 solute carrier family 12 member 1-like isoform X1 [Varroa destructor]
>XP_022662780.1 synaptotagmin-4-like [Varroa destructor]
>XP_022662779.1 serine/threonine-protein phosphatase CPPED1-like isoform X2 [Varroa destructor]
>XP_022662778.1 serine/threonine-protein phosphatase CPPED1-like isoform X1 [Varroa destructor]
>XP_022662777.1 serine/threonine-protein phosphatase CPPED1-like isoform X1 [Varroa destructor]
>XP_022662776.1 serine/threonine-protein phosphatase CPPED1-like isoform X1 [Varroa destructor]
>XP_022662775.1 nose resistant to fluoxetine protein 6-like [Varroa destructor]
>XP_022662773.1 nose resistant to fluoxetine protein 6-like [Varroa destructor]
>XP_022662772.1 uncharacterized protein LOC111250975 [Varroa destructor]
>XP_022662771.1 FACT complex subunit spt16-like [Varroa destructor]
>XP_022662770.1 DNA repair protein RAD51 homolog 1-like isoform X2 [Varroa destructor]
>XP_022662769.1 DNA repair protein RAD51 homolog A-like isoform X1 [Varroa destructor]
>XP_022662768.1 sodium channel protein para-like isoform X2 [Varroa destructor]
>XP_022662766.1 sodium channel protein para-like isoform X1 [Varroa destructor]
>XP_022662765.1 zinc finger protein 513-like [Varroa destructor]
>XP_022662764.1 zinc finger protein 513-like [Varroa destructor]
>XP_022662763.1 zinc finger protein 513-like [Varroa destructor]
>XP_022662762.1 zinc finger protein 513-like [Varroa destructor]
>XP_022662761.1 zinc finger protein 513-like [Varroa destructor]
>XP_022662757.1 uncharacterized protein LOC111250966 isoform X2 [Varroa destructor]
>XP_022662756.1 uncharacterized protein LOC111250966 isoform X1 [Varroa destructor]
>XP_022662755.1 uncharacterized protein LOC111250966 isoform X1 [Varroa destructor]
>XP_022662754.1 uncharacterized protein LOC111250966 isoform X1 [Varroa destructor]
>XP_022662753.1 uncharacterized protein LOC111250966 isoform X1 [Varroa destructor]
>XP_022662752.1 uncharacterized protein LOC111250966 isoform X1 [Varroa destructor]
>XP_022662751.1 uncharacterized protein LOC111250966 isoform X1 [Varroa destructor]
>XP_022662750.1 uncharacterized protein LOC111250966 isoform X1 [Varroa destructor]
>XP_022662749.1 uncharacterized protein LOC111250966 isoform X1 [Varroa destructor]
>XP_022662748.1 RNA pseudouridylate synthase domain-containing protein 2-like isoform X2 [Varroa destructor]
>XP_022662746.1 RNA pseudouridylate synthase domain-containing protein 2-like isoform X2 [Varroa destructor]
>XP_022662745.1 RNA pseudouridylate synthase domain-containing protein 2-like isoform X2 [Varroa destructor]
>XP_022662744.1 RNA pseudouridylate synthase domain-containing protein 2-like isoform X1 [Varroa destructor]
>XP_022662741.1 LETM1 domain-containing protein 1-like [Varroa destructor]
>XP_022662740.1 LETM1 domain-containing protein 1-like [Varroa destructor]
>XP_022662739.1 pre-mRNA-splicing factor CWC22 homolog isoform X3 [Varroa destructor]
>XP_022662738.1 pre-mRNA-splicing factor CWC22 homolog isoform X2 [Varroa destructor]
>XP_022662737.1 pre-mRNA-splicing factor CWC22 homolog isoform X1 [Varroa destructor]
>XP_022662736.1 RNA polymerase II elongation factor Ell-like isoform X3 [Varroa destructor]
>XP_022662735.1 RNA polymerase II elongation factor Ell-like isoform X2 [Varroa destructor]
>XP_022662734.1 RNA polymerase II elongation factor Ell-like isoform X1 [Varroa destructor]
>XP_022662732.1 insecticyanin-B-like [Varroa destructor]
>XP_022662731.1 insecticyanin-B-like [Varroa destructor]
>XP_022662730.1 lipoma HMGIC fusion partner-like isoform X2 [Varroa destructor]
>XP_022662729.1 lipoma HMGIC fusion partner-like isoform X1 [Varroa destructor]
>XP_022662728.1 lipoma HMGIC fusion partner-like isoform X1 [Varroa destructor]
>XP_022662727.1 lipoma HMGIC fusion partner-like isoform X1 [Varroa destructor]
>XP_022662726.1 lipoma HMGIC fusion partner-like isoform X1 [Varroa destructor]
>XP_022662725.1 lipoma HMGIC fusion partner-like isoform X1 [Varroa destructor]
>XP_022662724.1 lipoma HMGIC fusion partner-like isoform X1 [Varroa destructor]
>XP_022662723.1 uncharacterized protein LOC111250955 [Varroa destructor]
>XP_022662722.1 uncharacterized protein LOC111250954 isoform X2 [Varroa destructor]
>XP_022662721.1 uncharacterized protein LOC111250954 isoform X2 [Varroa destructor]
>XP_022662719.1 uncharacterized protein LOC111250954 isoform X1 [Varroa destructor]
>XP_022662718.1 uncharacterized protein LOC111250954 isoform X1 [Varroa destructor]
>XP_022662717.1 uncharacterized protein LOC111250954 isoform X1 [Varroa destructor]
>XP_022662716.1 zinc finger protein 540-like isoform X2 [Varroa destructor]
>XP_022662715.1 zinc finger protein 540-like isoform X1 [Varroa destructor]
>XP_022662714.1 uncharacterized protein LOC111250951 [Varroa destructor]
>XP_022662713.1 uncharacterized protein LOC111250950 [Varroa destructor]
>XP_022662712.1 nuclear pore complex protein Nup98-Nup96-like isoform X2 [Varroa destructor]
>XP_022662711.1 nuclear pore complex protein Nup98-Nup96-like isoform X1 [Varroa destructor]
>XP_022662710.1 nuclear pore complex protein Nup98-Nup96-like isoform X1 [Varroa destructor]
>XP_022662708.1 uncharacterized protein LOC111250947 isoform X5 [Varroa destructor]
>XP_022662707.1 uncharacterized protein LOC111250947 isoform X4 [Varroa destructor]
>XP_022662706.1 uncharacterized protein LOC111250947 isoform X3 [Varroa destructor]
>XP_022662705.1 uncharacterized protein LOC111250947 isoform X2 [Varroa destructor]
>XP_022662704.1 uncharacterized protein LOC111250947 isoform X1 [Varroa destructor]
>XP_022662703.1 uncharacterized protein LOC111250947 isoform X1 [Varroa destructor]
>XP_022662702.1 calpain-C-like isoform X5 [Varroa destructor]
>XP_022662701.1 calpain-C-like isoform X4 [Varroa destructor]
>XP_022662700.1 calpain-C-like isoform X4 [Varroa destructor]
>XP_022662699.1 calpain-C-like isoform X4 [Varroa destructor]
>XP_022662698.1 calpain-C-like isoform X4 [Varroa destructor]
>XP_022662697.1 calpain-C-like isoform X4 [Varroa destructor]
>XP_022662695.1 calpain-C-like isoform X3 [Varroa destructor]
>XP_022662694.1 calpain-C-like isoform X2 [Varroa destructor]
>XP_022662693.1 calpain-C-like isoform X1 [Varroa destructor]
>XP_022662692.1 BTB/POZ domain-containing protein kctd15-like isoform X3 [Varroa destructor]
>XP_022662691.1 BTB/POZ domain-containing protein KCTD1-like isoform X2 [Varroa destructor]
>XP_022662690.1 BTB/POZ domain-containing protein KCTD1-like isoform X1 [Varroa destructor]
>XP_022662689.1 uncharacterized protein LOC111250941 isoform X5 [Varroa destructor]
>XP_022662688.1 uncharacterized protein LOC111250941 isoform X4 [Varroa destructor]
>XP_022662687.1 uncharacterized protein LOC111250941 isoform X3 [Varroa destructor]
>XP_022662686.1 uncharacterized protein LOC111250941 isoform X2 [Varroa destructor]
>XP_022662685.1 uncharacterized protein LOC111250941 isoform X1 [Varroa destructor]
>XP_022662684.1 17-beta-hydroxysteroid dehydrogenase 13-like [Varroa destructor]
>XP_022662682.1 17-beta-hydroxysteroid dehydrogenase 13-like [Varroa destructor]
>XP_022662681.1 17-beta-hydroxysteroid dehydrogenase 13-like [Varroa destructor]
>XP_022662680.1 glutamate-gated chloride channel-like [Varroa destructor]
>XP_022662679.1 corticotropin-releasing factor receptor 1-like isoform X6 [Varroa destructor]
>XP_022662678.1 uncharacterized protein LOC111250935 isoform X5 [Varroa destructor]
>XP_022662677.1 corticotropin-releasing factor receptor 1-like isoform X4 [Varroa destructor]
>XP_022662676.1 corticotropin-releasing factor receptor 1-like isoform X4 [Varroa destructor]
>XP_022662675.1 corticotropin-releasing factor receptor 1-like isoform X4 [Varroa destructor]
>XP_022662673.1 corticotropin-releasing factor receptor 1-like isoform X3 [Varroa destructor]
>XP_022662672.1 corticotropin-releasing factor receptor 1-like isoform X2 [Varroa destructor]
>XP_022662671.1 corticotropin-releasing factor receptor 1-like isoform X1 [Varroa destructor]
>XP_022662670.1 corticotropin-releasing factor receptor 1-like isoform X1 [Varroa destructor]
>XP_022662669.1 corticotropin-releasing factor receptor 1-like isoform X1 [Varroa destructor]
>XP_022662668.1 alpha-tocopherol transfer protein-like [Varroa destructor]
>XP_022662667.1 uncharacterized protein LOC111250931 isoform X2 [Varroa destructor]
>XP_022662666.1 uncharacterized protein LOC111250931 isoform X1 [Varroa destructor]
>XP_022662665.1 arylsulfatase B-like isoform X2 [Varroa destructor]
>XP_022662664.1 arylsulfatase B-like isoform X1 [Varroa destructor]
>XP_022662663.1 arylsulfatase B-like isoform X1 [Varroa destructor]
>XP_022662661.1 uncharacterized protein LOC111250928 isoform X2 [Varroa destructor]
>XP_022662660.1 uncharacterized protein LOC111250928 isoform X1 [Varroa destructor]
>XP_022662658.1 survival of motor neuron-related-splicing factor 30-like [Varroa destructor]
>XP_022662657.1 WD repeat-containing protein 11-like isoform X5 [Varroa destructor]
>XP_022662656.1 WD repeat-containing protein 11-like isoform X4 [Varroa destructor]
>XP_022662655.1 WD repeat-containing protein 11-like isoform X3 [Varroa destructor]
>XP_022662654.1 WD repeat-containing protein 11-like isoform X2 [Varroa destructor]
>XP_022662653.1 WD repeat-containing protein 11-like isoform X1 [Varroa destructor]
>XP_022662652.1 WD repeat-containing protein 11-like isoform X1 [Varroa destructor]
>XP_022662651.1 multiple C2 and transmembrane domain-containing protein 1-like isoform X8 [Varroa destructor]
>XP_022662650.1 multiple C2 and transmembrane domain-containing protein 1-like isoform X7 [Varroa destructor]
>XP_022662648.1 multiple C2 and transmembrane domain-containing protein 1-like isoform X6 [Varroa destructor]
>XP_022662647.1 multiple C2 and transmembrane domain-containing protein 1-like isoform X5 [Varroa destructor]
>XP_022662646.1 multiple C2 and transmembrane domain-containing protein 1-like isoform X4 [Varroa destructor]
>XP_022662645.1 multiple C2 and transmembrane domain-containing protein 1-like isoform X3 [Varroa destructor]
>XP_022662644.1 multiple C2 and transmembrane domain-containing protein 1-like isoform X2 [Varroa destructor]
>XP_022662643.1 multiple C2 and transmembrane domain-containing protein 1-like isoform X1 [Varroa destructor]
>XP_022662642.1 uncharacterized protein LOC111250920 isoform X2 [Varroa destructor]
>XP_022662640.1 uncharacterized protein LOC111250920 isoform X1 [Varroa destructor]
>XP_022662639.1 uncharacterized protein LOC111250920 isoform X1 [Varroa destructor]
>XP_022662638.1 uncharacterized protein LOC111250920 isoform X1 [Varroa destructor]
>XP_022662637.1 uncharacterized protein LOC111250920 isoform X1 [Varroa destructor]
>XP_022662636.1 uncharacterized protein LOC111250920 isoform X1 [Varroa destructor]
>XP_022662635.1 uncharacterized protein LOC111250920 isoform X1 [Varroa destructor]
>XP_022662634.1 uncharacterized protein LOC111250920 isoform X1 [Varroa destructor]
>XP_022662633.1 uncharacterized protein LOC111250920 isoform X1 [Varroa destructor]
>XP_022662632.1 uncharacterized protein LOC111250920 isoform X1 [Varroa destructor]
>XP_022662631.1 uncharacterized protein LOC111250920 isoform X1 [Varroa destructor]
>XP_022662629.1 tigger transposable element-derived protein 4-like [Varroa destructor]
>XP_022662628.1 tigger transposable element-derived protein 4-like [Varroa destructor]
>XP_022662627.1 DNA mismatch repair protein Mlh1-like isoform X2 [Varroa destructor]
>XP_022662626.1 DNA mismatch repair protein MLH1-like isoform X1 [Varroa destructor]
>XP_022662625.1 DNA mismatch repair protein MLH1-like isoform X1 [Varroa destructor]
>XP_022662624.1 DNA mismatch repair protein MLH1-like isoform X1 [Varroa destructor]
>XP_022662623.1 regulator of telomere elongation helicase 1 homolog [Varroa destructor]
>XP_022662622.1 regulator of telomere elongation helicase 1 homolog [Varroa destructor]
>XP_022662621.1 regulator of telomere elongation helicase 1 homolog [Varroa destructor]
>XP_022662620.1 regulator of telomere elongation helicase 1 homolog [Varroa destructor]
>XP_022662619.1 activating signal cointegrator 1 complex subunit 3-like [Varroa destructor]
>XP_022662618.1 MOG interacting and ectopic P-granules protein 1-like [Varroa destructor]
>XP_022662616.1 MOG interacting and ectopic P-granules protein 1-like [Varroa destructor]
>XP_022662615.1 MOG interacting and ectopic P-granules protein 1-like [Varroa destructor]
>XP_022662614.1 MOG interacting and ectopic P-granules protein 1-like [Varroa destructor]
>XP_022662613.1 MOG interacting and ectopic P-granules protein 1-like [Varroa destructor]
>XP_022662612.1 MOG interacting and ectopic P-granules protein 1-like [Varroa destructor]
>XP_022662611.1 MOG interacting and ectopic P-granules protein 1-like [Varroa destructor]
>XP_022662610.1 MOG interacting and ectopic P-granules protein 1-like [Varroa destructor]
>XP_022662609.1 CD63 antigen-like isoform X5 [Varroa destructor]
>XP_022662608.1 CD63 antigen-like isoform X4 [Varroa destructor]
>XP_022662607.1 CD63 antigen-like isoform X3 [Varroa destructor]
>XP_022662606.1 CD63 antigen-like isoform X2 [Varroa destructor]
>XP_022662605.1 leukocyte surface antigen CD53-like isoform X1 [Varroa destructor]
>XP_022662604.1 uncharacterized protein LOC111250910 isoform X2 [Varroa destructor]
>XP_022662602.1 katanin p60 ATPase-containing subunit A-like 2 isoform X1 [Varroa destructor]
>XP_022662601.1 elongation of very long chain fatty acids protein AAEL008004-like [Varroa destructor]
>XP_022662600.1 tensin-like isoform X4 [Varroa destructor]
>XP_022662599.1 tensin-like isoform X3 [Varroa destructor]
>XP_022662598.1 tensin-like isoform X3 [Varroa destructor]
>XP_022662597.1 tensin-like isoform X3 [Varroa destructor]
>XP_022662596.1 tensin-like isoform X2 [Varroa destructor]
>XP_022662595.1 tensin-like isoform X1 [Varroa destructor]
>XP_022662594.1 tensin-like isoform X1 [Varroa destructor]
>XP_022662593.1 band 4.1-like protein 4 isoform X6 [Varroa destructor]
>XP_022662592.1 band 4.1-like protein 4 isoform X5 [Varroa destructor]
>XP_022662591.1 band 4.1-like protein 4 isoform X4 [Varroa destructor]
>XP_022662589.1 band 4.1-like protein 4A isoform X3 [Varroa destructor]
>XP_022662588.1 band 4.1-like protein 4A isoform X2 [Varroa destructor]
>XP_022662587.1 band 4.1-like protein 4A isoform X1 [Varroa destructor]
>XP_022662586.1 phosrestin-2-like isoform X4 [Varroa destructor]
>XP_022662584.1 phosrestin-2-like isoform X3 [Varroa destructor]
>XP_022662583.1 beta-arrestin-1-like isoform X2 [Varroa destructor]
>XP_022662582.1 beta-arrestin-1-like isoform X1 [Varroa destructor]
>XP_022662581.1 DNA polymerase epsilon subunit 3-like [Varroa destructor]
>XP_022662580.1 bridging integrator 3-like isoform X2 [Varroa destructor]
>XP_022662579.1 bridging integrator 3-like isoform X1 [Varroa destructor]
>XP_022662578.1 protein-glutamate O-methyltransferase-like isoform X3 [Varroa destructor]
>XP_022662576.1 protein-glutamate O-methyltransferase-like isoform X2 [Varroa destructor]
>XP_022662575.1 protein-glutamate O-methyltransferase-like isoform X1 [Varroa destructor]
>XP_022662574.1 vascular non-inflammatory molecule 2-like isoform X2 [Varroa destructor]
>XP_022662573.1 vascular non-inflammatory molecule 2-like isoform X1 [Varroa destructor]
>XP_022662572.1 myb-like protein X isoform X2 [Varroa destructor]
>XP_022662571.1 myb-like protein X isoform X2 [Varroa destructor]
>XP_022662570.1 myb-like protein X isoform X1 [Varroa destructor]
>XP_022662569.1 myb-like protein X isoform X1 [Varroa destructor]
>XP_022662568.1 myb-like protein X isoform X1 [Varroa destructor]
>XP_022662566.1 myb-like protein X isoform X1 [Varroa destructor]
>XP_022662565.1 myb-like protein X isoform X1 [Varroa destructor]
>XP_022662564.1 uncharacterized protein LOC111250896 [Varroa destructor]
>XP_022662563.1 uncharacterized protein LOC111250896 [Varroa destructor]
>XP_022662562.1 uncharacterized protein LOC111250896 [Varroa destructor]
>XP_022662561.1 uncharacterized protein LOC111250896 [Varroa destructor]
>XP_022662559.1 probable palmitoyltransferase ZDHHC20 isoform X2 [Varroa destructor]
>XP_022662558.1 probable palmitoyltransferase ZDHHC20 isoform X1 [Varroa destructor]
>XP_022662557.1 uncharacterized protein LOC111250883 isoform X11 [Varroa destructor]
>XP_022662556.1 uncharacterized protein LOC111250883 isoform X11 [Varroa destructor]
>XP_022662555.1 uncharacterized protein LOC111250883 isoform X11 [Varroa destructor]
>XP_022662554.1 uncharacterized protein LOC111250883 isoform X10 [Varroa destructor]
>XP_022662552.1 uncharacterized protein LOC111250883 isoform X9 [Varroa destructor]
>XP_022662551.1 uncharacterized protein LOC111250883 isoform X9 [Varroa destructor]
>XP_022662550.1 uncharacterized protein LOC111250883 isoform X8 [Varroa destructor]
>XP_022662549.1 uncharacterized protein LOC111250883 isoform X7 [Varroa destructor]
>XP_022662548.1 uncharacterized protein LOC111250883 isoform X6 [Varroa destructor]
>XP_022662547.1 uncharacterized protein LOC111250883 isoform X5 [Varroa destructor]
>XP_022662546.1 uncharacterized protein LOC111250883 isoform X4 [Varroa destructor]
>XP_022662545.1 uncharacterized protein LOC111250883 isoform X3 [Varroa destructor]
>XP_022662544.1 uncharacterized protein LOC111250883 isoform X2 [Varroa destructor]
>XP_022662543.1 uncharacterized protein LOC111250883 isoform X1 [Varroa destructor]
>XP_022662541.1 ornithine decarboxylase-like [Varroa destructor]
>XP_022662540.1 uncharacterized protein LOC111250881 isoform X4 [Varroa destructor]
>XP_022662539.1 uncharacterized protein LOC111250881 isoform X3 [Varroa destructor]
>XP_022662538.1 uncharacterized protein LOC111250881 isoform X2 [Varroa destructor]
>XP_022662537.1 uncharacterized protein LOC111250881 isoform X1 [Varroa destructor]
>XP_022662536.1 uncharacterized protein LOC111250881 isoform X1 [Varroa destructor]
>XP_022662535.1 putative leucine-rich repeat-containing protein DDB_G0290503 isoform X3 [Varroa destructor]
>XP_022662534.1 putative leucine-rich repeat-containing protein DDB_G0290503 isoform X2 [Varroa destructor]
>XP_022662533.1 putative leucine-rich repeat-containing protein DDB_G0290503 isoform X1 [Varroa destructor]
>XP_022662531.1 uncharacterized protein LOC111250879 isoform X3 [Varroa destructor]
>XP_022662530.1 uncharacterized protein LOC111250879 isoform X2 [Varroa destructor]
>XP_022662529.1 uncharacterized protein LOC111250879 isoform X1 [Varroa destructor]
>XP_022662528.1 zinc finger protein Gfi-1-like [Varroa destructor]
>XP_022662527.1 uncharacterized protein LOC111250876 isoform X2 [Varroa destructor]
>XP_022662526.1 uncharacterized protein LOC111250876 isoform X1 [Varroa destructor]
>XP_022662525.1 protein Mpv17-like isoform X2 [Varroa destructor]
>XP_022662524.1 protein SYM1-like isoform X1 [Varroa destructor]
>XP_022662523.1 protein SYM1-like isoform X1 [Varroa destructor]
>XP_022662522.1 upstream activation factor subunit spp27-like [Varroa destructor]
>XP_022662521.1 upstream activation factor subunit spp27-like [Varroa destructor]
>XP_022662519.1 zinc finger protein 3 homolog [Varroa destructor]
>XP_022662518.1 diphthine--ammonia ligase-like [Varroa destructor]
>XP_022662517.1 ubiquitin-conjugating enzyme E2 R2-like isoform X2 [Varroa destructor]
>XP_022662516.1 ubiquitin-conjugating enzyme E2 R2-like isoform X1 [Varroa destructor]
>XP_022662514.1 pre-miRNA 5'-monophosphate methyltransferase-like [Varroa destructor]
>XP_022662513.1 zinc finger protein 646-like [Varroa destructor]
>XP_022662511.1 zinc finger protein sens-like [Varroa destructor]
>XP_022662510.1 protein MTL1-like [Varroa destructor]
>XP_022662509.1 immunoglobulin-binding protein 1b-like [Varroa destructor]
>XP_022662508.1 enhancer of mRNA-decapping protein 3-like [Varroa destructor]
>XP_022662507.1 uncharacterized protein LOC111250863 [Varroa destructor]
>XP_022662506.1 protein bric-a-brac 2-like isoform X4 [Varroa destructor]
>XP_022662505.1 protein tramtrack, beta isoform-like isoform X3 [Varroa destructor]
>XP_022662503.1 protein tramtrack, beta isoform-like isoform X2 [Varroa destructor]
>XP_022662502.1 protein bric-a-brac 2-like isoform X1 [Varroa destructor]
>XP_022662501.1 uncharacterized protein LOC111250861 isoform X4 [Varroa destructor]
>XP_022662500.1 uncharacterized protein LOC111250861 isoform X3 [Varroa destructor]
>XP_022662499.1 uncharacterized protein LOC111250861 isoform X2 [Varroa destructor]
>XP_022662498.1 uncharacterized protein LOC111250861 isoform X1 [Varroa destructor]
>XP_022662497.1 cytosolic purine 5'-nucleotidase-like isoform X8 [Varroa destructor]
>XP_022662496.1 cytosolic purine 5'-nucleotidase-like isoform X8 [Varroa destructor]
>XP_022662495.1 cytosolic purine 5'-nucleotidase-like isoform X8 [Varroa destructor]
>XP_022662493.1 cytosolic purine 5'-nucleotidase-like isoform X8 [Varroa destructor]
>XP_022662492.1 cytosolic purine 5'-nucleotidase-like isoform X8 [Varroa destructor]
>XP_022662491.1 cytosolic purine 5'-nucleotidase-like isoform X8 [Varroa destructor]
>XP_022662490.1 cytosolic purine 5'-nucleotidase-like isoform X8 [Varroa destructor]
>XP_022662489.1 cytosolic purine 5'-nucleotidase-like isoform X7 [Varroa destructor]
>XP_022662488.1 cytosolic purine 5'-nucleotidase-like isoform X6 [Varroa destructor]
>XP_022662487.1 cytosolic purine 5'-nucleotidase-like isoform X5 [Varroa destructor]
>XP_022662486.1 cytosolic purine 5'-nucleotidase-like isoform X4 [Varroa destructor]
>XP_022662485.1 cytosolic purine 5'-nucleotidase-like isoform X4 [Varroa destructor]
>XP_022662484.1 cytosolic purine 5'-nucleotidase-like isoform X4 [Varroa destructor]
>XP_022662482.1 cytosolic purine 5'-nucleotidase-like isoform X4 [Varroa destructor]
>XP_022662481.1 cytosolic purine 5'-nucleotidase-like isoform X3 [Varroa destructor]
>XP_022662480.1 cytosolic purine 5'-nucleotidase-like isoform X2 [Varroa destructor]
>XP_022662479.1 cytosolic purine 5'-nucleotidase-like isoform X1 [Varroa destructor]
>XP_022662478.1 acidic repeat-containing protein-like [Varroa destructor]
>XP_022662477.1 acidic repeat-containing protein-like [Varroa destructor]
>XP_022662476.1 flocculation protein FLO11-like isoform X3 [Varroa destructor]
>XP_022662475.1 flocculation protein FLO11-like isoform X2 [Varroa destructor]
>XP_022662474.1 flocculation protein FLO11-like isoform X1 [Varroa destructor]
>XP_022662472.1 flocculation protein FLO11-like isoform X1 [Varroa destructor]
>XP_022662471.1 flocculation protein FLO11-like isoform X1 [Varroa destructor]
>XP_022662470.1 integrator complex subunit 10-like [Varroa destructor]
>XP_022662469.1 myocyte-specific enhancer factor 2A-like isoform X3 [Varroa destructor]
>XP_022662468.1 myocyte-specific enhancer factor 2C-like isoform X2 [Varroa destructor]
>XP_022662467.1 uncharacterized protein LOC111250856 isoform X1 [Varroa destructor]
>XP_022662466.1 uncharacterized protein LOC111250856 isoform X1 [Varroa destructor]
>XP_022662465.1 U4/U6.U5 tri-snRNP-associated protein 1-like [Varroa destructor]
>XP_022662463.1 inhibitor of growth protein 1-like isoform X7 [Varroa destructor]
>XP_022662462.1 inhibitor of growth protein 3-like isoform X6 [Varroa destructor]
>XP_022662461.1 inhibitor of growth protein 3-like isoform X6 [Varroa destructor]
>XP_022662460.1 inhibitor of growth protein 3-like isoform X6 [Varroa destructor]
>XP_022662459.1 inhibitor of growth protein 3-like isoform X6 [Varroa destructor]
>XP_022662458.1 inhibitor of growth protein 3-like isoform X5 [Varroa destructor]
>XP_022662457.1 inhibitor of growth protein 3-like isoform X4 [Varroa destructor]
>XP_022662456.1 inhibitor of growth protein 3-like isoform X3 [Varroa destructor]
>XP_022662455.1 inhibitor of growth protein 3-like isoform X2 [Varroa destructor]
>XP_022662454.1 inhibitor of growth protein 3-like isoform X1 [Varroa destructor]
>XP_022662451.1 uncharacterized protein LOC111250852 isoform X5 [Varroa destructor]
>XP_022662450.1 uncharacterized protein LOC111250852 isoform X4 [Varroa destructor]
>XP_022662449.1 uncharacterized protein LOC111250852 isoform X3 [Varroa destructor]
>XP_022662448.1 uncharacterized protein LOC111250852 isoform X2 [Varroa destructor]
>XP_022662447.1 uncharacterized protein LOC111250852 isoform X1 [Varroa destructor]
>XP_022662446.1 importin subunit beta-1-like isoform X2 [Varroa destructor]
>XP_022662445.1 importin subunit beta-1-like isoform X1 [Varroa destructor]
>XP_022662444.1 DNA repair protein REV1-like [Varroa destructor]
>XP_022662443.1 DNA repair protein REV1-like [Varroa destructor]
>XP_022662442.1 DNA repair protein REV1-like [Varroa destructor]
>XP_022662441.1 transcriptional repressor NF-X1-like [Varroa destructor]
>XP_022662440.1 transcriptional repressor NF-X1-like [Varroa destructor]
>XP_022662438.1 transcriptional activator GLI3-like isoform X7 [Varroa destructor]
>XP_022662437.1 zinc finger protein GLI2-like isoform X6 [Varroa destructor]
>XP_022662436.1 transcriptional activator GLI3-like isoform X5 [Varroa destructor]
>XP_022662435.1 transcriptional activator GLI3-like isoform X4 [Varroa destructor]
>XP_022662434.1 transcriptional activator GLI3-like isoform X3 [Varroa destructor]
>XP_022662433.1 transcriptional activator GLI3-like isoform X2 [Varroa destructor]
>XP_022662432.1 transcriptional activator GLI3-like isoform X1 [Varroa destructor]
>XP_022662431.1 membrane-bound transcription factor site-1 protease-like [Varroa destructor]
>XP_022662430.1 serine/threonine-protein kinase mTOR-like [Varroa destructor]
>XP_022662428.1 chitinase-3-like protein 1 [Varroa destructor]
>XP_022662427.1 chitinase-3-like protein 1 [Varroa destructor]
>XP_022662426.1 chitinase-3-like protein 1 [Varroa destructor]
>XP_022662425.1 chitinase-3-like protein 1 [Varroa destructor]
>XP_022662424.1 poly(ADP-ribose) glycohydrolase ARH3-like isoform X4 [Varroa destructor]
>XP_022662423.1 poly(ADP-ribose) glycohydrolase ARH3-like isoform X3 [Varroa destructor]
>XP_022662422.1 poly(ADP-ribose) glycohydrolase ARH3-like isoform X3 [Varroa destructor]
>XP_022662420.1 poly(ADP-ribose) glycohydrolase ARH3-like isoform X2 [Varroa destructor]
>XP_022662419.1 poly(ADP-ribose) glycohydrolase ARH3-like isoform X2 [Varroa destructor]
>XP_022662418.1 poly(ADP-ribose) glycohydrolase ARH3-like isoform X2 [Varroa destructor]
>XP_022662417.1 poly(ADP-ribose) glycohydrolase ARH3-like isoform X2 [Varroa destructor]
>XP_022662416.1 poly(ADP-ribose) glycohydrolase ARH3-like isoform X1 [Varroa destructor]
>XP_022662415.1 poly(ADP-ribose) glycohydrolase ARH3-like isoform X1 [Varroa destructor]
>XP_022662414.1 protein capicua homolog isoform X7 [Varroa destructor]
>XP_022662413.1 protein capicua homolog isoform X6 [Varroa destructor]
>XP_022662412.1 protein capicua homolog isoform X6 [Varroa destructor]
>XP_022662410.1 protein capicua homolog isoform X5 [Varroa destructor]
>XP_022662409.1 protein capicua homolog isoform X4 [Varroa destructor]
>XP_022662408.1 protein capicua homolog isoform X3 [Varroa destructor]
>XP_022662407.1 protein capicua homolog isoform X3 [Varroa destructor]
>XP_022662406.1 protein capicua homolog isoform X2 [Varroa destructor]
>XP_022662405.1 protein capicua homolog isoform X1 [Varroa destructor]
>XP_022662404.1 sialin-like [Varroa destructor]
>XP_022662403.1 serine/threonine-protein kinase SMG1-like isoform X2 [Varroa destructor]
>XP_022662402.1 serine/threonine-protein kinase SMG1-like isoform X1 [Varroa destructor]
>XP_022662400.1 probable pterin-4-alpha-carbinolamine dehydratase [Varroa destructor]
>XP_022662399.1 probable pterin-4-alpha-carbinolamine dehydratase [Varroa destructor]
>XP_022662398.1 elongation factor 1-delta-like isoform X3 [Varroa destructor]
>XP_022662397.1 elongation factor 1-delta-like isoform X3 [Varroa destructor]
>XP_022662395.1 elongation factor 1-delta-like isoform X2 [Varroa destructor]
>XP_022662394.1 elongation factor 1-beta-like isoform X1 [Varroa destructor]
>XP_022662393.1 elongation factor 1-beta-like isoform X1 [Varroa destructor]
>XP_022662391.1 uncharacterized protein LOC111250830 [Varroa destructor]
>XP_022662390.1 dehydrogenase/reductase SDR family member on chromosome X-like [Varroa destructor]
>XP_022662389.1 dehydrogenase/reductase SDR family member on chromosome X-like [Varroa destructor]
>XP_022662388.1 dehydrogenase/reductase SDR family member on chromosome X-like [Varroa destructor]
>XP_022662386.1 dehydrogenase/reductase SDR family member on chromosome X-like [Varroa destructor]
>XP_022662385.1 dehydrogenase/reductase SDR family member on chromosome X-like [Varroa destructor]
>XP_022662384.1 dehydrogenase/reductase SDR family member on chromosome X-like [Varroa destructor]
>XP_022662383.1 dehydrogenase/reductase SDR family member on chromosome X-like [Varroa destructor]
>XP_022662382.1 dehydrogenase/reductase SDR family member on chromosome X-like [Varroa destructor]
>XP_022662381.1 dehydrogenase/reductase SDR family member on chromosome X-like [Varroa destructor]
>XP_022662380.1 serine/threonine-protein phosphatase 1 regulatory subunit 10-like isoform X3 [Varroa destructor]
>XP_022662379.1 serine/threonine-protein phosphatase 1 regulatory subunit 10-like isoform X2 [Varroa destructor]
>XP_022662378.1 serine/threonine-protein phosphatase 1 regulatory subunit 10-like isoform X1 [Varroa destructor]
>XP_022662376.1 uncharacterized protein LOC111250827 isoform X4 [Varroa destructor]
>XP_022662375.1 snRNA-activating protein complex subunit 3-like isoform X3 [Varroa destructor]
>XP_022662374.1 snRNA-activating protein complex subunit 3-like isoform X2 [Varroa destructor]
>XP_022662373.1 snRNA-activating protein complex subunit 3-like isoform X1 [Varroa destructor]
>XP_022662372.1 snRNA-activating protein complex subunit 3-like isoform X1 [Varroa destructor]
>XP_022662371.1 phosphatidylinositol 4-phosphate 5-kinase type-1 alpha-like isoform X4 [Varroa destructor]
>XP_022662370.1 phosphatidylinositol 4-phosphate 5-kinase type-1 beta-like isoform X3 [Varroa destructor]
>XP_022662368.1 phosphatidylinositol 4-phosphate 5-kinase type-1 beta-like isoform X2 [Varroa destructor]
>XP_022662367.1 phosphatidylinositol 4-phosphate 5-kinase type-1 beta-like isoform X1 [Varroa destructor]
>XP_022662366.1 potassium/sodium hyperpolarization-activated cyclic nucleotide-gated channel 1-like isoform X3 [Varroa destructor]
>XP_022662365.1 uncharacterized protein LOC111250825 isoform X2 [Varroa destructor]
>XP_022662364.1 uncharacterized protein LOC111250825 isoform X1 [Varroa destructor]
>XP_022662362.1 uncharacterized protein LOC111250822 isoform X3 [Varroa destructor]
>XP_022662361.1 uncharacterized protein LOC111250822 isoform X3 [Varroa destructor]
>XP_022662360.1 uncharacterized protein LOC111250822 isoform X3 [Varroa destructor]
>XP_022662358.1 uncharacterized protein LOC111250822 isoform X3 [Varroa destructor]
>XP_022662357.1 uncharacterized protein LOC111250822 isoform X3 [Varroa destructor]
>XP_022662356.1 uncharacterized protein LOC111250822 isoform X3 [Varroa destructor]
>XP_022662355.1 uncharacterized protein LOC111250822 isoform X2 [Varroa destructor]
>XP_022662354.1 uncharacterized protein LOC111250822 isoform X1 [Varroa destructor]
>XP_022662353.1 uncharacterized protein LOC111250822 isoform X1 [Varroa destructor]
>XP_022662352.1 uncharacterized protein LOC111250822 isoform X1 [Varroa destructor]
>XP_022662351.1 solute carrier family 15 member 1-like isoform X5 [Varroa destructor]
>XP_022662350.1 solute carrier family 15 member 1-like isoform X5 [Varroa destructor]
>XP_022662349.1 solute carrier family 15 member 1-like isoform X4 [Varroa destructor]
>XP_022662348.1 solute carrier family 15 member 1-like isoform X3 [Varroa destructor]
>XP_022662347.1 solute carrier family 15 member 1-like isoform X2 [Varroa destructor]
>XP_022662346.1 solute carrier family 15 member 1-like isoform X1 [Varroa destructor]
>XP_022662345.1 uncharacterized protein LOC111250819 [Varroa destructor]
>XP_022662344.1 uncharacterized protein LOC111250819 [Varroa destructor]
>XP_022662343.1 MAGUK p55 subfamily member 6-like isoform X6 [Varroa destructor]
>XP_022662342.1 MAGUK p55 subfamily member 6-like isoform X5 [Varroa destructor]
>XP_022662341.1 MAGUK p55 subfamily member 6-like isoform X4 [Varroa destructor]
>XP_022662340.1 MAGUK p55 subfamily member 6-like isoform X3 [Varroa destructor]
>XP_022662339.1 MAGUK p55 subfamily member 6-like isoform X3 [Varroa destructor]
>XP_022662338.1 MAGUK p55 subfamily member 6-like isoform X2 [Varroa destructor]
>XP_022662337.1 MAGUK p55 subfamily member 6-like isoform X1 [Varroa destructor]
>XP_022662335.1 uncharacterized protein LOC111250816 isoform X2 [Varroa destructor]
>XP_022662334.1 uncharacterized protein LOC111250816 isoform X1 [Varroa destructor]
>XP_022662333.1 uncharacterized protein LOC111250815 [Varroa destructor]
>XP_022662330.1 glutamate receptor 2-like [Varroa destructor]
>XP_022662328.1 tubulin alpha-2 chain-like [Varroa destructor]
>XP_022662327.1 chitobiosyldiphosphodolichol beta-mannosyltransferase-like [Varroa destructor]
>XP_022662326.1 chitobiosyldiphosphodolichol beta-mannosyltransferase-like [Varroa destructor]
>XP_022662325.1 chitobiosyldiphosphodolichol beta-mannosyltransferase-like [Varroa destructor]
>XP_022662324.1 pantothenate kinase 3-like isoform X2 [Varroa destructor]
>XP_022662323.1 pantothenate kinase 3-like isoform X1 [Varroa destructor]
>XP_022662322.1 CDK-activating kinase assembly factor MAT1-like [Varroa destructor]
>XP_022662321.1 uncharacterized protein KIAA0513-like isoform X3 [Varroa destructor]
>XP_022662320.1 uncharacterized protein KIAA0513-like isoform X2 [Varroa destructor]
>XP_022662319.1 uncharacterized protein KIAA0513-like isoform X2 [Varroa destructor]
>XP_022662318.1 uncharacterized protein KIAA0513-like isoform X1 [Varroa destructor]
>XP_022662317.1 uncharacterized protein LOC111250806 [Varroa destructor]
>XP_022662315.1 phosphofurin acidic cluster sorting protein 2-like isoform X3 [Varroa destructor]
>XP_022662314.1 phosphofurin acidic cluster sorting protein 2-like isoform X2 [Varroa destructor]
>XP_022662313.1 phosphofurin acidic cluster sorting protein 2-like isoform X1 [Varroa destructor]
>XP_022662312.1 phosphofurin acidic cluster sorting protein 2-like isoform X1 [Varroa destructor]
>XP_022662311.1 phosphofurin acidic cluster sorting protein 2-like isoform X1 [Varroa destructor]
>XP_022662310.1 phosphofurin acidic cluster sorting protein 2-like isoform X1 [Varroa destructor]
>XP_022662309.1 phosphofurin acidic cluster sorting protein 2-like isoform X1 [Varroa destructor]
>XP_022662308.1 phosphofurin acidic cluster sorting protein 2-like isoform X1 [Varroa destructor]
>XP_022662307.1 JNK1/MAPK8-associated membrane protein-like isoform X3 [Varroa destructor]
>XP_022662306.1 JNK1/MAPK8-associated membrane protein-like isoform X2 [Varroa destructor]
>XP_022662305.1 JNK1/MAPK8-associated membrane protein-like isoform X1 [Varroa destructor]
>XP_022662304.1 putative E3 ubiquitin-protein ligase UBR7 [Varroa destructor]
>XP_022662303.1 protein RMD5 homolog A-like isoform X2 [Varroa destructor]
>XP_022662302.1 protein RMD5 homolog A-like isoform X1 [Varroa destructor]
>XP_022662301.1 sulfatase-modifying factor 1-like isoform X3 [Varroa destructor]
>XP_022662300.1 sulfatase-modifying factor 1-like isoform X2 [Varroa destructor]
>XP_022662299.1 sulfatase-modifying factor 1-like isoform X1 [Varroa destructor]
>XP_022662298.1 uncharacterized protein LOC111250798 [Varroa destructor]
>XP_022662297.1 nucleoside diphosphate kinase 6-like [Varroa destructor]
>XP_022662296.1 nucleoside diphosphate kinase 6-like [Varroa destructor]
>XP_022662295.1 nucleoside diphosphate kinase 6-like [Varroa destructor]
>XP_022662294.1 uncharacterized protein LOC111250796 [Varroa destructor]
>XP_022662290.1 pseudouridylate synthase 7 homolog isoform X2 [Varroa destructor]
>XP_022662289.1 pseudouridylate synthase 7 homolog isoform X1 [Varroa destructor]
>XP_022662285.1 transcription initiation factor TFIID subunit 8-like [Varroa destructor]
>XP_022662283.1 cell division cycle protein 23 homolog isoform X2 [Varroa destructor]
>XP_022662282.1 cell division cycle protein 23 homolog isoform X1 [Varroa destructor]
>XP_022662281.1 cell division cycle protein 23 homolog isoform X1 [Varroa destructor]
>XP_022662280.1 uncharacterized protein LOC111250788 [Varroa destructor]
>XP_022662278.1 uncharacterized protein LOC111250787 isoform X2 [Varroa destructor]
>XP_022662277.1 uncharacterized protein LOC111250787 isoform X1 [Varroa destructor]
>XP_022662276.1 uncharacterized MFS-type transporter C09D4.1-like isoform X3 [Varroa destructor]
>XP_022662275.1 uncharacterized MFS-type transporter C09D4.1-like isoform X2 [Varroa destructor]
>XP_022662274.1 uncharacterized MFS-type transporter C09D4.1-like isoform X2 [Varroa destructor]
>XP_022662272.1 uncharacterized MFS-type transporter C09D4.1-like isoform X1 [Varroa destructor]
>XP_022662271.1 uncharacterized MFS-type transporter C09D4.1-like isoform X1 [Varroa destructor]
>XP_022662270.1 mediator of RNA polymerase II transcription subunit 18-like isoform X2 [Varroa destructor]
>XP_022662269.1 mediator of RNA polymerase II transcription subunit 18-like isoform X2 [Varroa destructor]
>XP_022662268.1 mediator of RNA polymerase II transcription subunit 18-like isoform X1 [Varroa destructor]
>XP_022662267.1 mediator of RNA polymerase II transcription subunit 18-like isoform X1 [Varroa destructor]
>XP_022662266.1 mediator of RNA polymerase II transcription subunit 18-like isoform X1 [Varroa destructor]
>XP_022662265.1 breast cancer metastasis-suppressor 1-like protein-A [Varroa destructor]
>XP_022662264.1 trans-1,2-dihydrobenzene-1,2-diol dehydrogenase-like isoform X2 [Varroa destructor]
>XP_022662263.1 trans-1,2-dihydrobenzene-1,2-diol dehydrogenase-like isoform X2 [Varroa destructor]
>XP_022662262.1 trans-1,2-dihydrobenzene-1,2-diol dehydrogenase-like isoform X1 [Varroa destructor]
>XP_022662260.1 Bardet-Biedl syndrome 5 protein homolog isoform X4 [Varroa destructor]
>XP_022662259.1 Bardet-Biedl syndrome 5 protein homolog isoform X4 [Varroa destructor]
>XP_022662258.1 Bardet-Biedl syndrome 5 protein homolog isoform X3 [Varroa destructor]
>XP_022662257.1 Bardet-Biedl syndrome 5 protein homolog isoform X2 [Varroa destructor]
>XP_022662256.1 Bardet-Biedl syndrome 5 protein homolog isoform X1 [Varroa destructor]
>XP_022662255.1 docking protein 5-like [Varroa destructor]
>XP_022662254.1 E3 ubiquitin-protein ligase TRAIP-like isoform X2 [Varroa destructor]
>XP_022662253.1 E3 ubiquitin-protein ligase TRAIP-like isoform X1 [Varroa destructor]
>XP_022662251.1 spidroin-2-like isoform X2 [Varroa destructor]
>XP_022662250.1 spidroin-2-like isoform X1 [Varroa destructor]
>XP_022662249.1 cholinesterase-like [Varroa destructor]
>XP_022662248.1 putative homeodomain transcription factor isoform X3 [Varroa destructor]
>XP_022662247.1 putative homeodomain transcription factor isoform X3 [Varroa destructor]
>XP_022662246.1 putative homeodomain transcription factor isoform X3 [Varroa destructor]
>XP_022662245.1 putative homeodomain transcription factor isoform X3 [Varroa destructor]
>XP_022662244.1 putative homeodomain transcription factor isoform X3 [Varroa destructor]
>XP_022662242.1 putative homeodomain transcription factor isoform X2 [Varroa destructor]
>XP_022662241.1 putative homeodomain transcription factor isoform X1 [Varroa destructor]
>XP_022662240.1 SEC14 domain and spectrin repeat-containing protein 1-B-like isoform X2 [Varroa destructor]
>XP_022662239.1 SEC14 domain and spectrin repeat-containing protein 1-B-like isoform X1 [Varroa destructor]
>XP_022662238.1 SEC14 domain and spectrin repeat-containing protein 1-B-like isoform X1 [Varroa destructor]
>XP_022662237.1 glutamate receptor ionotropic, kainate 2-like isoform X3 [Varroa destructor]
>XP_022662236.1 glutamate receptor ionotropic, kainate 2-like isoform X2 [Varroa destructor]
>XP_022662235.1 glutamate receptor ionotropic, kainate 2-like isoform X1 [Varroa destructor]
>XP_022662233.1 oxidation resistance protein 1-like [Varroa destructor]
>XP_022662232.1 oxidation resistance protein 1-like [Varroa destructor]
>XP_022662231.1 oxidation resistance protein 1-like [Varroa destructor]
>XP_022662230.1 oxidation resistance protein 1-like [Varroa destructor]
>XP_022662229.1 oxidation resistance protein 1-like [Varroa destructor]
>XP_022662228.1 TM2 domain-containing protein CG11103-like [Varroa destructor]
>XP_022662227.1 DNA-directed RNA polymerase III subunit RPC8-like isoform X2 [Varroa destructor]
>XP_022662226.1 DNA-directed RNA polymerase III subunit RPC8-like isoform X2 [Varroa destructor]
>XP_022662225.1 DNA-directed RNA polymerase III subunit RPC8-like isoform X2 [Varroa destructor]
>XP_022662224.1 DNA-directed RNA polymerase III subunit RPC8-like isoform X2 [Varroa destructor]
>XP_022662223.1 DNA-directed RNA polymerase III subunit RPC8-like isoform X1 [Varroa destructor]
>XP_022662222.1 clathrin interactor 1-like isoform X2 [Varroa destructor]
>XP_022662221.1 clathrin interactor 1-like isoform X1 [Varroa destructor]
>XP_022662219.1 zinc metalloproteinase-disintegrin-like batroxstatin-2 isoform X12 [Varroa destructor]
>XP_022662218.1 zinc metalloproteinase-disintegrin-like batroxstatin-2 isoform X12 [Varroa destructor]
>XP_022662217.1 disintegrin and metalloproteinase domain-containing protein 28-like isoform X13 [Varroa destructor]
>XP_022662216.1 zinc metalloproteinase-disintegrin-like batroxstatin-2 isoform X12 [Varroa destructor]
>XP_022662215.1 disintegrin and metalloproteinase domain-containing protein 28-like isoform X11 [Varroa destructor]
>XP_022662214.1 disintegrin and metalloproteinase domain-containing protein 12-like isoform X10 [Varroa destructor]
>XP_022662213.1 disintegrin and metalloproteinase domain-containing protein 12-like isoform X9 [Varroa destructor]
>XP_022662212.1 disintegrin and metalloproteinase domain-containing protein 28-like isoform X8 [Varroa destructor]
>XP_022662211.1 disintegrin and metalloproteinase domain-containing protein 28-like isoform X7 [Varroa destructor]
>XP_022662210.1 disintegrin and metalloproteinase domain-containing protein 28-like isoform X6 [Varroa destructor]
>XP_022662209.1 disintegrin and metalloproteinase domain-containing protein 28-like isoform X5 [Varroa destructor]
>XP_022662208.1 disintegrin and metalloproteinase domain-containing protein 28-like isoform X4 [Varroa destructor]
>XP_022662207.1 disintegrin and metalloproteinase domain-containing protein 28-like isoform X3 [Varroa destructor]
>XP_022662206.1 disintegrin and metalloproteinase domain-containing protein 28-like isoform X2 [Varroa destructor]
>XP_022662205.1 disintegrin and metalloproteinase domain-containing protein 28-like isoform X1 [Varroa destructor]
>XP_022662204.1 S-formylglutathione hydrolase-like [Varroa destructor]
>XP_022662203.1 S-formylglutathione hydrolase-like [Varroa destructor]
>XP_022662202.1 nucleolar protein 10-like [Varroa destructor]
>XP_022662200.1 serine/threonine-protein phosphatase 4 regulatory subunit 3-like [Varroa destructor]
>XP_022662199.1 solute carrier family 25 member 35-like isoform X5 [Varroa destructor]
>XP_022662198.1 solute carrier family 25 member 35-like isoform X5 [Varroa destructor]
>XP_022662197.1 solute carrier family 25 member 35-like isoform X4 [Varroa destructor]
>XP_022662196.1 solute carrier family 25 member 35-like isoform X3 [Varroa destructor]
>XP_022662195.1 solute carrier family 25 member 35-like isoform X2 [Varroa destructor]
>XP_022662194.1 solute carrier family 25 member 35-like isoform X1 [Varroa destructor]
>XP_022662193.1 uncharacterized protein LOC111250760 isoform X2 [Varroa destructor]
>XP_022662191.1 adhesion G protein-coupled receptor L3-like isoform X1 [Varroa destructor]
>XP_022662187.1 G patch domain and KOW motifs-containing protein-like [Varroa destructor]
>XP_022662186.1 structural maintenance of chromosomes protein 4-like [Varroa destructor]
>XP_022662185.1 structural maintenance of chromosomes protein 4-like [Varroa destructor]
>XP_022662184.1 structural maintenance of chromosomes protein 4-like [Varroa destructor]
>XP_022662183.1 uncharacterized protein LOC111250754 [Varroa destructor]
>XP_022662182.1 uncharacterized protein LOC111250754 [Varroa destructor]
>XP_022662180.1 uncharacterized protein LOC111250754 [Varroa destructor]
>XP_022662179.1 proteasome subunit beta type-1-B-like [Varroa destructor]
>XP_022662178.1 uncharacterized protein LOC111250751 [Varroa destructor]
>XP_022662177.1 uncharacterized protein LOC111250751 [Varroa destructor]
>XP_022662176.1 uncharacterized protein LOC111250751 [Varroa destructor]
>XP_022662175.1 uncharacterized protein LOC111250751 [Varroa destructor]
>XP_022662174.1 protein cramped-like [Varroa destructor]
>XP_022662173.1 DNA polymerase subunit gamma-1-like [Varroa destructor]
>XP_022662172.1 chymotrypsin-like protease CTRL-1 isoform X9 [Varroa destructor]
>XP_022662171.1 chymotrypsin-like protease CTRL-1 isoform X8 [Varroa destructor]
>XP_022662170.1 chymotrypsin-like protease CTRL-1 isoform X8 [Varroa destructor]
>XP_022662169.1 chymotrypsin-like protease CTRL-1 isoform X7 [Varroa destructor]
>XP_022662168.1 uncharacterized protein LOC111250747 isoform X6 [Varroa destructor]
>XP_022662167.1 uncharacterized protein LOC111250747 isoform X6 [Varroa destructor]
>XP_022662166.1 uncharacterized protein LOC111250747 isoform X5 [Varroa destructor]
>XP_022662165.1 uncharacterized protein LOC111250747 isoform X4 [Varroa destructor]
>XP_022662164.1 uncharacterized protein LOC111250747 isoform X3 [Varroa destructor]
>XP_022662163.1 DNA polymerase subunit gamma-1-like isoform X2 [Varroa destructor]
>XP_022662162.1 DNA polymerase subunit gamma-1-like isoform X2 [Varroa destructor]
>XP_022662161.1 DNA polymerase subunit gamma-1-like isoform X2 [Varroa destructor]
>XP_022662160.1 DNA polymerase subunit gamma-1-like isoform X2 [Varroa destructor]
>XP_022662159.1 DNA polymerase subunit gamma-1-like isoform X1 [Varroa destructor]
>XP_022662157.1 DNA polymerase subunit gamma-1-like isoform X1 [Varroa destructor]
>XP_022662156.1 solute carrier family 25 member 38-B-like [Varroa destructor]
>XP_022662155.1 solute carrier family 25 member 38-B-like [Varroa destructor]
>XP_022662154.1 solute carrier family 25 member 38-B-like [Varroa destructor]
>XP_022662153.1 solute carrier family 25 member 38-B-like [Varroa destructor]
>XP_022662152.1 solute carrier family 25 member 38-B-like [Varroa destructor]
>XP_022662151.1 solute carrier family 25 member 38-B-like [Varroa destructor]
>XP_022662150.1 solute carrier family 25 member 38-B-like [Varroa destructor]
>XP_022662149.1 solute carrier family 25 member 38-B-like [Varroa destructor]
>XP_022662147.1 exosome complex component RRP41-like [Varroa destructor]
>XP_022662146.1 exosome complex component RRP41-like [Varroa destructor]
>XP_022662145.1 exosome complex component RRP41-like [Varroa destructor]
>XP_022662144.1 golgin subfamily A member 6-like protein 22 isoform X3 [Varroa destructor]
>XP_022662143.1 golgin subfamily A member 6-like protein 22 isoform X2 [Varroa destructor]
>XP_022662142.1 golgin subfamily A member 6-like protein 22 isoform X1 [Varroa destructor]
>XP_022662141.1 golgin subfamily A member 6-like protein 22 isoform X1 [Varroa destructor]
>XP_022662140.1 golgin subfamily A member 6-like protein 22 isoform X1 [Varroa destructor]
>XP_022662138.1 sorbitol dehydrogenase-like [Varroa destructor]
>XP_022662137.1 sorbitol dehydrogenase-like [Varroa destructor]
>XP_022662136.1 uncharacterized protein LOC111250742 isoform X2 [Varroa destructor]
>XP_022662135.1 uncharacterized protein LOC111250742 isoform X1 [Varroa destructor]
>XP_022662134.1 uncharacterized protein LOC111250742 isoform X1 [Varroa destructor]
>XP_022662133.1 cuticlin-1-like [Varroa destructor]
>XP_022662132.1 cuticlin-1-like [Varroa destructor]
>XP_022662131.1 cuticlin-1-like [Varroa destructor]
>XP_022662130.1 cuticlin-1-like [Varroa destructor]
>XP_022662128.1 cuticlin-1-like [Varroa destructor]
>XP_022662127.1 DNA excision repair protein haywire-like isoform X3 [Varroa destructor]
>XP_022662126.1 DNA excision repair protein haywire-like isoform X2 [Varroa destructor]
>XP_022662125.1 DNA excision repair protein haywire-like isoform X1 [Varroa destructor]
>XP_022662124.1 barrier-to-autointegration factor-like [Varroa destructor]
>XP_022662123.1 dual specificity protein phosphatase 19-like [Varroa destructor]
>XP_022662122.1 dnaJ homolog subfamily C member 30-like [Varroa destructor]
>XP_022662120.1 TWiK family of potassium channels protein 18-like [Varroa destructor]
>XP_022662119.1 uncharacterized protein LOC111250734 isoform X3 [Varroa destructor]
>XP_022662118.1 uncharacterized protein LOC111250734 isoform X2 [Varroa destructor]
>XP_022662117.1 uncharacterized protein LOC111250734 isoform X1 [Varroa destructor]
>XP_022662116.1 transmembrane protein 120 homolog isoform X3 [Varroa destructor]
>XP_022662115.1 transmembrane protein 120A-like isoform X2 [Varroa destructor]
>XP_022662114.1 transmembrane protein 120A-like isoform X1 [Varroa destructor]
>XP_022662113.1 uncharacterized protein LOC111250732 isoform X2 [Varroa destructor]
>XP_022662112.1 monocarboxylate transporter 7-like isoform X1 [Varroa destructor]
>XP_022662111.1 monocarboxylate transporter 7-like isoform X1 [Varroa destructor]
>XP_022662110.1 monocarboxylate transporter 7-like isoform X1 [Varroa destructor]
>XP_022662109.1 monocarboxylate transporter 7-like isoform X1 [Varroa destructor]
>XP_022662107.1 monocarboxylate transporter 7-like isoform X1 [Varroa destructor]
>XP_022662106.1 uncharacterized protein LOC111250730 isoform X2 [Varroa destructor]
>XP_022662105.1 uncharacterized protein LOC111250730 isoform X1 [Varroa destructor]
>XP_022662104.1 uncharacterized protein LOC111250730 isoform X1 [Varroa destructor]
>XP_022662103.1 uncharacterized protein LOC111250730 isoform X1 [Varroa destructor]
>XP_022662102.1 uncharacterized protein LOC111250730 isoform X1 [Varroa destructor]
>XP_022662101.1 AN1-type zinc finger protein 1-like [Varroa destructor]
>XP_022662100.1 queuosine salvage protein-like isoform X4 [Varroa destructor]
>XP_022662098.1 queuosine salvage protein-like isoform X3 [Varroa destructor]
>XP_022662097.1 queuosine salvage protein-like isoform X2 [Varroa destructor]
>XP_022662096.1 queuosine salvage protein-like isoform X1 [Varroa destructor]
>XP_022662095.1 queuosine salvage protein-like isoform X1 [Varroa destructor]
>XP_022662094.1 queuosine salvage protein-like isoform X1 [Varroa destructor]
>XP_022662092.1 queuosine salvage protein-like isoform X1 [Varroa destructor]
>XP_022662091.1 queuosine salvage protein-like isoform X1 [Varroa destructor]
>XP_022662090.1 queuosine salvage protein-like isoform X1 [Varroa destructor]
>XP_022662089.1 queuosine salvage protein-like isoform X1 [Varroa destructor]
>XP_022662088.1 phosphatidylinositol 4,5-bisphosphate 3-kinase catalytic subunit alpha isoform-like [Varroa destructor]
>XP_022662087.1 glutamate decarboxylase-like isoform X3 [Varroa destructor]
>XP_022662086.1 glutamate decarboxylase-like isoform X2 [Varroa destructor]
>XP_022662085.1 glutamate decarboxylase-like isoform X1 [Varroa destructor]
>XP_022662084.1 fibroblast growth factor receptor 2-like isoform X4 [Varroa destructor]
>XP_022662083.1 fibroblast growth factor receptor 2-like isoform X3 [Varroa destructor]
>XP_022662082.1 fibroblast growth factor receptor 2-like isoform X2 [Varroa destructor]
>XP_022662081.1 fibroblast growth factor receptor 2-like isoform X1 [Varroa destructor]
>XP_022662079.1 cuticle protein 38-like isoform X2 [Varroa destructor]
>XP_022662078.1 cuticle protein 38-like isoform X1 [Varroa destructor]
>XP_022662077.1 mitoferrin-1-like isoform X4 [Varroa destructor]
>XP_022662076.1 mitoferrin-2-like isoform X3 [Varroa destructor]
>XP_022662075.1 mitoferrin-2-like isoform X2 [Varroa destructor]
>XP_022662074.1 mitoferrin-2-like isoform X1 [Varroa destructor]
>XP_022662073.1 uncharacterized protein LOC111250718 isoform X2 [Varroa destructor]
>XP_022662072.1 uncharacterized protein LOC111250718 isoform X1 [Varroa destructor]
>XP_022662071.1 uncharacterized protein LOC111250717 [Varroa destructor]
>XP_022662070.1 membrane metallo-endopeptidase-like 1 isoform X4 [Varroa destructor]
>XP_022662069.1 membrane metallo-endopeptidase-like 1 isoform X4 [Varroa destructor]
>XP_022662068.1 membrane metallo-endopeptidase-like 1 isoform X3 [Varroa destructor]
>XP_022662067.1 membrane metallo-endopeptidase-like 1 isoform X2 [Varroa destructor]
>XP_022662066.1 membrane metallo-endopeptidase-like 1 isoform X2 [Varroa destructor]
>XP_022662065.1 membrane metallo-endopeptidase-like 1 isoform X1 [Varroa destructor]
>XP_022662064.1 BRISC complex subunit Abraxas 2-like [Varroa destructor]
>XP_022662063.1 guanine nucleotide-binding protein G(o) subunit alpha-like [Varroa destructor]
>XP_022662062.1 zygotic DNA replication licensing factor mcm6-B-like [Varroa destructor]
>XP_022662061.1 zygotic DNA replication licensing factor mcm6-B-like [Varroa destructor]
>XP_022662060.1 zinc finger protein 593-like isoform X2 [Varroa destructor]
>XP_022662058.1 zinc finger protein 593-like isoform X1 [Varroa destructor]
>XP_022662057.1 uncharacterized protein LOC111250710 [Varroa destructor]
>XP_022662056.1 X-box-binding protein 1-like [Varroa destructor]
>XP_022662055.1 hypoxia up-regulated protein 1-like [Varroa destructor]
>XP_022662054.1 leucine-rich repeats and immunoglobulin-like domains protein 1 isoform X2 [Varroa destructor]
>XP_022662053.1 leucine-rich repeats and immunoglobulin-like domains protein 1 isoform X1 [Varroa destructor]
>XP_022662052.1 monocarboxylate transporter 12-like isoform X2 [Varroa destructor]
>XP_022662051.1 monocarboxylate transporter 12-like isoform X1 [Varroa destructor]
>XP_022662050.1 monocarboxylate transporter 12-like isoform X1 [Varroa destructor]
>XP_022662049.1 mucin-19-like [Varroa destructor]
>XP_022662048.1 segmentation protein cap'n'collar-like isoform X5 [Varroa destructor]
>XP_022662047.1 uncharacterized protein LOC111250697 isoform X4 [Varroa destructor]
>XP_022662046.1 uncharacterized protein LOC111250697 isoform X3 [Varroa destructor]
>XP_022662045.1 nuclear factor erythroid 2-related factor 1-like isoform X2 [Varroa destructor]
>XP_022662043.1 uncharacterized protein LOC111250697 isoform X1 [Varroa destructor]
>XP_022662042.1 uncharacterized protein LOC111250697 isoform X1 [Varroa destructor]
>XP_022662041.1 peptidyl-glycine alpha-amidating monooxygenase-like [Varroa destructor]
>XP_022662040.1 peptidyl-glycine alpha-amidating monooxygenase-like [Varroa destructor]
>XP_022662039.1 peptidyl-glycine alpha-amidating monooxygenase-like [Varroa destructor]
>XP_022662038.1 peptidyl-glycine alpha-amidating monooxygenase-like [Varroa destructor]
>XP_022662037.1 peptidyl-glycine alpha-amidating monooxygenase-like [Varroa destructor]
>XP_022662036.1 peptidyl-glycine alpha-amidating monooxygenase-like [Varroa destructor]
>XP_022662035.1 peptidyl-glycine alpha-amidating monooxygenase-like [Varroa destructor]
>XP_022662033.1 hepatocyte nuclear factor 4-alpha-like isoform X3 [Varroa destructor]
>XP_022662032.1 hepatocyte nuclear factor 4-gamma-like isoform X2 [Varroa destructor]
>XP_022662031.1 hepatocyte nuclear factor 4-beta-like isoform X1 [Varroa destructor]
>XP_022662030.1 uncharacterized protein LOC111250692 [Varroa destructor]
>XP_022662029.1 LARGE xylosyl- and glucuronyltransferase 1-like [Varroa destructor]
>XP_022662028.1 uncharacterized protein LOC111250690 [Varroa destructor]
>XP_022662027.1 uncharacterized protein LOC111250690 [Varroa destructor]
>XP_022662026.1 metal transporter CNNM4-like isoform X6 [Varroa destructor]
>XP_022662025.1 metal transporter CNNM4-like isoform X4 [Varroa destructor]
>XP_022662024.1 metal transporter CNNM4-like isoform X5 [Varroa destructor]
>XP_022662023.1 metal transporter CNNM4-like isoform X4 [Varroa destructor]
>XP_022662022.1 metal transporter CNNM4-like isoform X4 [Varroa destructor]
>XP_022662021.1 metal transporter CNNM4-like isoform X3 [Varroa destructor]
>XP_022662020.1 metal transporter CNNM4-like isoform X2 [Varroa destructor]
>XP_022662019.1 metal transporter CNNM4-like isoform X1 [Varroa destructor]
>XP_022662018.1 metal transporter CNNM4-like isoform X1 [Varroa destructor]
>XP_022662016.1 dnaJ homolog subfamily C member 13-like isoform X3 [Varroa destructor]
>XP_022662015.1 dnaJ homolog subfamily C member 13-like isoform X2 [Varroa destructor]
>XP_022662014.1 dnaJ homolog subfamily C member 13-like isoform X2 [Varroa destructor]
>XP_022662013.1 dnaJ homolog subfamily C member 13-like isoform X2 [Varroa destructor]
>XP_022662012.1 dnaJ homolog subfamily C member 13-like isoform X1 [Varroa destructor]
>XP_022662010.1 dnaJ homolog subfamily C member 13-like isoform X1 [Varroa destructor]
>XP_022662009.1 dnaJ homolog subfamily C member 13-like isoform X1 [Varroa destructor]
>XP_022662008.1 dnaJ homolog subfamily C member 13-like isoform X1 [Varroa destructor]
>XP_022662007.1 uncharacterized protein LOC111250684 [Varroa destructor]
>XP_022662006.1 60S ribosomal protein L27a-like [Varroa destructor]
>XP_022662005.1 60S ribosomal protein L27a-like [Varroa destructor]
>XP_022662004.1 proteasome subunit beta type-6-like [Varroa destructor]
>XP_022662003.1 proteasome subunit beta type-6-like [Varroa destructor]
>XP_022662002.1 HIV Tat-specific factor 1 homolog [Varroa destructor]
>XP_022662000.1 nucleotide exchange factor SIL1-like [Varroa destructor]
>XP_022661999.1 nucleotide exchange factor SIL1-like [Varroa destructor]
>XP_022661998.1 nucleotide exchange factor SIL1-like [Varroa destructor]
>XP_022661997.1 nucleotide exchange factor SIL1-like [Varroa destructor]
>XP_022661996.1 nucleotide exchange factor SIL1-like [Varroa destructor]
>XP_022661995.1 RNA-binding protein 40-like isoform X3 [Varroa destructor]
>XP_022661994.1 RNA-binding protein 40-like isoform X2 [Varroa destructor]
>XP_022661993.1 RNA-binding protein 40-like isoform X1 [Varroa destructor]
>XP_022661992.1 zinc finger protein 624-like [Varroa destructor]
>XP_022661991.1 zinc finger protein 624-like [Varroa destructor]
>XP_022661990.1 KAT8 regulatory NSL complex subunit 2-like [Varroa destructor]
>XP_022661989.1 KAT8 regulatory NSL complex subunit 2-like [Varroa destructor]
>XP_022661988.1 uncharacterized protein LOC111250675 [Varroa destructor]
>XP_022661986.1 uncharacterized protein LOC111250674 isoform X3 [Varroa destructor]
>XP_022661985.1 uncharacterized protein LOC111250674 isoform X2 [Varroa destructor]
>XP_022661984.1 uncharacterized protein LOC111250674 isoform X1 [Varroa destructor]
>XP_022661983.1 alpha-1A adrenergic receptor-like isoform X2 [Varroa destructor]
>XP_022661982.1 alpha-1A adrenergic receptor-like isoform X1 [Varroa destructor]
>XP_022661981.1 alpha-1A adrenergic receptor-like isoform X1 [Varroa destructor]
>XP_022661980.1 multidrug resistance protein 1-like isoform X4 [Varroa destructor]
>XP_022661978.1 multidrug resistance protein 1-like isoform X3 [Varroa destructor]
>XP_022661977.1 multidrug resistance protein 1-like isoform X2 [Varroa destructor]
>XP_022661976.1 multidrug resistance protein 1-like isoform X1 [Varroa destructor]
>XP_022661975.1 uncharacterized protein LOC111250670 isoform X2 [Varroa destructor]
>XP_022661974.1 uncharacterized protein LOC111250670 isoform X2 [Varroa destructor]
>XP_022661973.1 uncharacterized protein LOC111250670 isoform X2 [Varroa destructor]
>XP_022661972.1 uncharacterized protein LOC111250670 isoform X1 [Varroa destructor]
>XP_022661971.1 mRNA-capping enzyme-like [Varroa destructor]
>XP_022661970.1 mRNA-capping enzyme-like [Varroa destructor]
>XP_022661968.1 mRNA-capping enzyme-like [Varroa destructor]
>XP_022661967.1 mRNA-capping enzyme-like [Varroa destructor]
>XP_022661966.1 transformer-2 protein homolog alpha-like [Varroa destructor]
>XP_022661965.1 uncharacterized protein LOC111250667 [Varroa destructor]
>XP_022661964.1 ruvB-like 1 [Varroa destructor]
>XP_022661963.1 kelch domain-containing protein 4-like isoform X3 [Varroa destructor]
>XP_022661962.1 kelch domain-containing protein 4-like isoform X2 [Varroa destructor]
>XP_022661961.1 kelch domain-containing protein 4-like isoform X2 [Varroa destructor]
>XP_022661959.1 kelch domain-containing protein 4-like isoform X2 [Varroa destructor]
>XP_022661958.1 kelch domain-containing protein 4-like isoform X1 [Varroa destructor]
>XP_022661957.1 inhibitor of nuclear factor kappa-B kinase subunit beta-like [Varroa destructor]
>XP_022661956.1 inhibitor of nuclear factor kappa-B kinase subunit beta-like [Varroa destructor]
>XP_022661955.1 inhibitor of nuclear factor kappa-B kinase subunit beta-like [Varroa destructor]
>XP_022661954.1 inhibitor of nuclear factor kappa-B kinase subunit beta-like [Varroa destructor]
>XP_022661953.1 inhibitor of nuclear factor kappa-B kinase subunit beta-like [Varroa destructor]
>XP_022661952.1 inhibitor of nuclear factor kappa-B kinase subunit beta-like [Varroa destructor]
>XP_022661951.1 TGF-beta receptor type-1-like isoform X4 [Varroa destructor]
>XP_022661949.1 TGF-beta receptor type-1-like isoform X3 [Varroa destructor]
>XP_022661948.1 TGF-beta receptor type-1-like isoform X2 [Varroa destructor]
>XP_022661947.1 TGF-beta receptor type-1-like isoform X1 [Varroa destructor]
>XP_022661946.1 G-box-binding factor-like [Varroa destructor]
>XP_022661945.1 kinesin-like protein KIN-14B isoform X4 [Varroa destructor]
>XP_022661944.1 uncharacterized protein LOC111250659 isoform X3 [Varroa destructor]
>XP_022661942.1 uncharacterized protein LOC111250659 isoform X2 [Varroa destructor]
>XP_022661941.1 uncharacterized protein LOC111250659 isoform X1 [Varroa destructor]
>XP_022661940.1 zinc finger protein PLAG1-like [Varroa destructor]
>XP_022661939.1 tropomyosin isoforms c/e isoform X13 [Varroa destructor]
>XP_022661938.1 tropomyosin isoform X12 [Varroa destructor]
>XP_022661937.1 tropomyosin isoform X11 [Varroa destructor]
>XP_022661936.1 tropomyosin isoform X10 [Varroa destructor]
>XP_022661934.1 tropomyosin isoform X9 [Varroa destructor]
>XP_022661933.1 tropomyosin isoform X8 [Varroa destructor]
>XP_022661932.1 tropomyosin isoform X7 [Varroa destructor]
>XP_022661931.1 tropomyosin isoform X6 [Varroa destructor]
>XP_022661930.1 tropomyosin isoform X5 [Varroa destructor]
>XP_022661927.1 tropomyosin isoform X4 [Varroa destructor]
>XP_022661926.1 tropomyosin isoform X3 [Varroa destructor]
>XP_022661925.1 tropomyosin isoform X2 [Varroa destructor]
>XP_022661924.1 tropomyosin isoform X1 [Varroa destructor]
>XP_022661923.1 kinetochore protein NDC80 homolog [Varroa destructor]
>XP_022661921.1 lipopolysaccharide-induced tumor necrosis factor-alpha factor-like [Varroa destructor]
>XP_022661917.1 acid-sensing ion channel 1-like [Varroa destructor]
>XP_022661915.1 neogenin-like isoform X5 [Varroa destructor]
>XP_022661914.1 neogenin-like isoform X5 [Varroa destructor]
>XP_022661913.1 neogenin-like isoform X5 [Varroa destructor]
>XP_022661912.1 neogenin-like isoform X5 [Varroa destructor]
>XP_022661911.1 neogenin-like isoform X5 [Varroa destructor]
>XP_022661910.1 neogenin-like isoform X5 [Varroa destructor]
>XP_022661909.1 neogenin-like isoform X5 [Varroa destructor]
>XP_022661908.1 neogenin-like isoform X5 [Varroa destructor]
>XP_022661907.1 neogenin-like isoform X5 [Varroa destructor]
>XP_022661906.1 neogenin-like isoform X5 [Varroa destructor]
>XP_022661904.1 neogenin-like isoform X5 [Varroa destructor]
>XP_022661903.1 neogenin-like isoform X5 [Varroa destructor]
>XP_022661902.1 neogenin-like isoform X5 [Varroa destructor]
>XP_022661901.1 neogenin-like isoform X5 [Varroa destructor]
>XP_022661900.1 neogenin-like isoform X5 [Varroa destructor]
>XP_022661899.1 neogenin-like isoform X4 [Varroa destructor]
>XP_022661898.1 neogenin-like isoform X3 [Varroa destructor]
>XP_022661897.1 neogenin-like isoform X2 [Varroa destructor]
>XP_022661896.1 neogenin-like isoform X1 [Varroa destructor]
>XP_022661895.1 calpain-B-like isoform X9 [Varroa destructor]
>XP_022661894.1 calpain-B-like isoform X8 [Varroa destructor]
>XP_022661893.1 calpain-B-like isoform X7 [Varroa destructor]
>XP_022661892.1 calpain-B-like isoform X6 [Varroa destructor]
>XP_022661891.1 calpain-B-like isoform X5 [Varroa destructor]
>XP_022661890.1 calpain-B-like isoform X4 [Varroa destructor]
>XP_022661889.1 calpain-B-like isoform X3 [Varroa destructor]
>XP_022661888.1 calpain-A-like isoform X2 [Varroa destructor]
>XP_022661887.1 calpain-B-like isoform X1 [Varroa destructor]
>XP_022661886.1 uncharacterized protein LOC111250647 isoform X2 [Varroa destructor]
>XP_022661884.1 uncharacterized protein LOC111250647 isoform X1 [Varroa destructor]
>XP_022661883.1 putative lysozyme-like protein isoform X4 [Varroa destructor]
>XP_022661882.1 protein lingerer-like isoform X3 [Varroa destructor]
>XP_022661881.1 protein lingerer-like isoform X3 [Varroa destructor]
>XP_022661880.1 protein lingerer-like isoform X2 [Varroa destructor]
>XP_022661879.1 protein lingerer-like isoform X2 [Varroa destructor]
>XP_022661878.1 protein lingerer-like isoform X2 [Varroa destructor]
>XP_022661877.1 protein lingerer-like isoform X2 [Varroa destructor]
>XP_022661876.1 protein lingerer-like isoform X1 [Varroa destructor]
>XP_022661874.1 uncharacterized protein LOC111250645 [Varroa destructor]
>XP_022661873.1 influenza virus NS1A-binding protein homolog A-like isoform X2 [Varroa destructor]
>XP_022661872.1 influenza virus NS1A-binding protein homolog A-like isoform X2 [Varroa destructor]
>XP_022661871.1 influenza virus NS1A-binding protein homolog A-like isoform X2 [Varroa destructor]
>XP_022661870.1 influenza virus NS1A-binding protein homolog A-like isoform X1 [Varroa destructor]
>XP_022661869.1 endophilin-A-like isoform X2 [Varroa destructor]
>XP_022661868.1 endophilin-A-like isoform X1 [Varroa destructor]
>XP_022661867.1 endophilin-A-like isoform X1 [Varroa destructor]
>XP_022661866.1 endophilin-A-like isoform X1 [Varroa destructor]
>XP_022661864.1 endophilin-A-like isoform X1 [Varroa destructor]
>XP_022661863.1 endophilin-A-like isoform X1 [Varroa destructor]
>XP_022661862.1 endophilin-A-like isoform X1 [Varroa destructor]
>XP_022661861.1 uncharacterized protein LOC111250640 isoform X7 [Varroa destructor]
>XP_022661860.1 uncharacterized protein LOC111250640 isoform X6 [Varroa destructor]
>XP_022661859.1 uncharacterized protein LOC111250640 isoform X6 [Varroa destructor]
>XP_022661858.1 uncharacterized protein LOC111250640 isoform X6 [Varroa destructor]
>XP_022661857.1 uncharacterized protein LOC111250640 isoform X6 [Varroa destructor]
>XP_022661855.1 uncharacterized protein LOC111250640 isoform X6 [Varroa destructor]
>XP_022661854.1 uncharacterized protein LOC111250640 isoform X6 [Varroa destructor]
>XP_022661853.1 uncharacterized protein LOC111250640 isoform X6 [Varroa destructor]
>XP_022661852.1 uncharacterized protein LOC111250640 isoform X6 [Varroa destructor]
>XP_022661851.1 uncharacterized protein LOC111250640 isoform X6 [Varroa destructor]
>XP_022661850.1 uncharacterized protein LOC111250640 isoform X5 [Varroa destructor]
>XP_022661849.1 uncharacterized protein LOC111250640 isoform X4 [Varroa destructor]
>XP_022661848.1 uncharacterized protein LOC111250640 isoform X3 [Varroa destructor]
>XP_022661847.1 uncharacterized protein LOC111250640 isoform X2 [Varroa destructor]
>XP_022661846.1 uncharacterized protein LOC111250640 isoform X1 [Varroa destructor]
>XP_022661844.1 uncharacterized protein LOC111250637 isoform X4 [Varroa destructor]
>XP_022661843.1 uncharacterized protein LOC111250637 isoform X3 [Varroa destructor]
>XP_022661842.1 uncharacterized protein LOC111250637 isoform X2 [Varroa destructor]
>XP_022661841.1 uncharacterized protein LOC111250637 isoform X1 [Varroa destructor]
>XP_022661839.1 uncharacterized protein LOC111250635 [Varroa destructor]
>XP_022661838.1 uncharacterized protein LOC111250635 [Varroa destructor]
>XP_022661837.1 uncharacterized protein LOC111250635 [Varroa destructor]
>XP_022661836.1 uncharacterized protein LOC111250635 [Varroa destructor]
>XP_022661834.1 uncharacterized protein LOC111250635 [Varroa destructor]
>XP_022661833.1 uncharacterized protein LOC111250635 [Varroa destructor]
>XP_022661832.1 G protein-activated inward rectifier potassium channel 3-like isoform X2 [Varroa destructor]
>XP_022661831.1 G protein-activated inward rectifier potassium channel 3-like isoform X1 [Varroa destructor]
>XP_022661830.1 cleavage and polyadenylation specificity factor subunit 5-like isoform X2 [Varroa destructor]
>XP_022661829.1 cleavage and polyadenylation specificity factor subunit 5-like isoform X1 [Varroa destructor]
>XP_022661823.1 E3 ubiquitin-protein ligase TM129-like isoform X2 [Varroa destructor]
>XP_022661822.1 E3 ubiquitin-protein ligase TM129-like isoform X1 [Varroa destructor]
>XP_022661821.1 R3H and coiled-coil domain-containing protein 1-like isoform X2 [Varroa destructor]
>XP_022661820.1 R3H and coiled-coil domain-containing protein 1-like isoform X1 [Varroa destructor]
>XP_022661819.1 R3H and coiled-coil domain-containing protein 1-like isoform X1 [Varroa destructor]
>XP_022661818.1 R3H and coiled-coil domain-containing protein 1-like isoform X1 [Varroa destructor]
>XP_022661817.1 R3H and coiled-coil domain-containing protein 1-like isoform X1 [Varroa destructor]
>XP_022661816.1 R3H and coiled-coil domain-containing protein 1-like isoform X1 [Varroa destructor]
>XP_022661815.1 DNA ligase 3-like isoform X4 [Varroa destructor]
>XP_022661814.1 DNA ligase 3-like isoform X3 [Varroa destructor]
>XP_022661813.1 DNA ligase 3-like isoform X2 [Varroa destructor]
>XP_022661812.1 DNA ligase 3-like isoform X2 [Varroa destructor]
>XP_022661811.1 DNA ligase 3-like isoform X2 [Varroa destructor]
>XP_022661810.1 DNA ligase 3-like isoform X1 [Varroa destructor]
>XP_022661809.1 uncharacterized protein LOC111250628 isoform X6 [Varroa destructor]
>XP_022661808.1 uncharacterized protein LOC111250628 isoform X5 [Varroa destructor]
>XP_022661806.1 uncharacterized protein LOC111250628 isoform X4 [Varroa destructor]
>XP_022661805.1 uncharacterized protein LOC111250628 isoform X3 [Varroa destructor]
>XP_022661804.1 uncharacterized protein LOC111250628 isoform X2 [Varroa destructor]
>XP_022661803.1 uncharacterized protein LOC111250628 isoform X1 [Varroa destructor]
>XP_022661802.1 zinc finger protein 384-like isoform X2 [Varroa destructor]
>XP_022661801.1 zinc finger protein 384-like isoform X1 [Varroa destructor]
>XP_022661800.1 zinc finger protein 384-like isoform X1 [Varroa destructor]
>XP_022661799.1 zinc finger protein 384-like isoform X1 [Varroa destructor]
>XP_022661798.1 zinc finger protein 384-like isoform X1 [Varroa destructor]
>XP_022661796.1 zinc finger protein 384-like isoform X1 [Varroa destructor]
>XP_022661795.1 zinc finger protein 384-like isoform X1 [Varroa destructor]
>XP_022661794.1 zinc finger protein 384-like isoform X1 [Varroa destructor]
>XP_022661793.1 zinc finger protein 384-like isoform X1 [Varroa destructor]
>XP_022661792.1 zinc finger protein 384-like isoform X1 [Varroa destructor]
>XP_022661791.1 zinc finger protein 384-like isoform X1 [Varroa destructor]
>XP_022661790.1 zinc finger protein 384-like isoform X1 [Varroa destructor]
>XP_022661789.1 coatomer subunit gamma-2-like [Varroa destructor]
>XP_022661788.1 zinc finger protein 641-like [Varroa destructor]
>XP_022661786.1 calcium channel flower-like [Varroa destructor]
>XP_022661785.1 uncharacterized protein LOC111250622 [Varroa destructor]
>XP_022661784.1 uncharacterized protein LOC111250622 [Varroa destructor]
>XP_022661783.1 uncharacterized protein LOC111250622 [Varroa destructor]
>XP_022661782.1 tetraspanin-5-like isoform X3 [Varroa destructor]
>XP_022661781.1 tetraspanin-5-like isoform X2 [Varroa destructor]
>XP_022661780.1 tetraspanin-5-like isoform X1 [Varroa destructor]
>XP_022661779.1 tetraspanin-5-like isoform X1 [Varroa destructor]
>XP_022661778.1 phytanoyl-CoA dioxygenase, peroxisomal-like [Varroa destructor]
>XP_022661777.1 phytanoyl-CoA dioxygenase, peroxisomal-like [Varroa destructor]
>XP_022661776.1 phytanoyl-CoA dioxygenase, peroxisomal-like [Varroa destructor]
>XP_022661775.1 phytanoyl-CoA dioxygenase, peroxisomal-like [Varroa destructor]
>XP_022661773.1 WD repeat-containing protein 26-like isoform X3 [Varroa destructor]
>XP_022661772.1 WD repeat-containing protein 26-like isoform X2 [Varroa destructor]
>XP_022661771.1 WD repeat-containing protein 26-like isoform X1 [Varroa destructor]
>XP_022661770.1 DNA mismatch repair protein Msh6-like isoform X4 [Varroa destructor]
>XP_022661769.1 DNA mismatch repair protein Msh6-like isoform X3 [Varroa destructor]
>XP_022661768.1 DNA mismatch repair protein Msh6-like isoform X2 [Varroa destructor]
>XP_022661767.1 DNA mismatch repair protein Msh6-like isoform X1 [Varroa destructor]
>XP_022661766.1 uncharacterized protein LOC111250616 [Varroa destructor]
>XP_022661765.1 uncharacterized protein LOC111250615, partial [Varroa destructor]
>XP_022661764.1 LOW QUALITY PROTEIN: polyubiquitin-C-like [Varroa destructor]
>XP_022661763.1 serine/arginine-rich splicing factor 10-like isoform X4 [Varroa destructor]
>XP_022661762.1 serine/arginine-rich splicing factor 10-like isoform X3 [Varroa destructor]
>XP_022661760.1 serine/arginine-rich splicing factor 10-like isoform X2 [Varroa destructor]
>XP_022661759.1 serine/arginine-rich splicing factor 10-like isoform X1 [Varroa destructor]
>XP_022661758.1 cleavage and polyadenylation specificity factor subunit 3-like isoform X3 [Varroa destructor]
>XP_022661757.1 cleavage and polyadenylation specificity factor 73-like isoform X2 [Varroa destructor]
>XP_022661756.1 cleavage and polyadenylation specificity factor 73-like isoform X2 [Varroa destructor]
>XP_022661755.1 cleavage and polyadenylation specificity factor 73-like isoform X2 [Varroa destructor]
>XP_022661754.1 cleavage and polyadenylation specificity factor 73-like isoform X1 [Varroa destructor]
>XP_022661753.1 beta-centractin-like isoform X2 [Varroa destructor]
>XP_022661752.1 beta-centractin-like isoform X1 [Varroa destructor]
>XP_022661750.1 suppressor of fused homolog [Varroa destructor]
>XP_022661749.1 protein transport protein sec31-like isoform X3 [Varroa destructor]
>XP_022661748.1 protein transport protein sec31-like isoform X2 [Varroa destructor]
>XP_022661746.1 protein transport protein sec31-like isoform X1 [Varroa destructor]
>XP_022661745.1 5-hydroxytryptamine receptor 1-like isoform X2 [Varroa destructor]
>XP_022661744.1 5-hydroxytryptamine receptor 1-like isoform X1 [Varroa destructor]
>XP_022661743.1 5-hydroxytryptamine receptor 1-like isoform X1 [Varroa destructor]
>XP_022661741.1 60S ribosomal protein L11-like [Varroa destructor]
>XP_022661740.1 calcium channel flower-like [Varroa destructor]
>XP_022661739.1 homeobox protein Hox-A7-like isoform X2 [Varroa destructor]
>XP_022661738.1 homeobox protein MSX-1-like isoform X1 [Varroa destructor]
>XP_022661737.1 tyrosine-protein phosphatase 10D-like isoform X8 [Varroa destructor]
>XP_022661736.1 tyrosine-protein phosphatase 10D-like isoform X7 [Varroa destructor]
>XP_022661735.1 tyrosine-protein phosphatase 10D-like isoform X6 [Varroa destructor]
>XP_022661734.1 tyrosine-protein phosphatase 10D-like isoform X5 [Varroa destructor]
>XP_022661733.1 tyrosine-protein phosphatase 10D-like isoform X4 [Varroa destructor]
>XP_022661731.1 tyrosine-protein phosphatase 10D-like isoform X3 [Varroa destructor]
>XP_022661730.1 tyrosine-protein phosphatase 10D-like isoform X2 [Varroa destructor]
>XP_022661729.1 tyrosine-protein phosphatase 10D-like isoform X1 [Varroa destructor]
>XP_022661728.1 cuticle protein 21-like isoform X2 [Varroa destructor]
>XP_022661727.1 cuticle protein 21-like isoform X1 [Varroa destructor]
>XP_022661726.1 uncharacterized protein LOC111250596 isoform X2 [Varroa destructor]
>XP_022661725.1 uncharacterized protein LOC111250596 isoform X1 [Varroa destructor]
>XP_022661724.1 uncharacterized protein LOC111250595 [Varroa destructor]
>XP_022661723.1 sarcalumenin-like isoform X1 [Varroa destructor]
>XP_022661722.1 sarcalumenin-like isoform X4 [Varroa destructor]
>XP_022661721.1 sarcalumenin-like isoform X3 [Varroa destructor]
>XP_022661720.1 sarcalumenin-like isoform X2 [Varroa destructor]
>XP_022661718.1 sarcalumenin-like isoform X1 [Varroa destructor]
>XP_022661717.1 sarcalumenin-like isoform X1 [Varroa destructor]
>XP_022661716.1 sarcalumenin-like isoform X1 [Varroa destructor]
>XP_022661715.1 sarcalumenin-like isoform X1 [Varroa destructor]
>XP_022661714.1 sarcalumenin-like isoform X1 [Varroa destructor]
>XP_022661710.1 trafficking protein particle complex subunit 2-like [Varroa destructor]
>XP_022661709.1 uncharacterized protein LOC111250538 [Varroa destructor]
>XP_022661706.1 paxillin-like isoform X2 [Varroa destructor]
>XP_022661705.1 leupaxin-like isoform X1 [Varroa destructor]
>XP_022661703.1 leupaxin-like isoform X1 [Varroa destructor]
>XP_022661702.1 leupaxin-like isoform X1 [Varroa destructor]
>XP_022661701.1 leupaxin-like isoform X1 [Varroa destructor]
>XP_022661700.1 leupaxin-like isoform X1 [Varroa destructor]
>XP_022661699.1 leupaxin-like isoform X1 [Varroa destructor]
>XP_022661698.1 leupaxin-like isoform X1 [Varroa destructor]
>XP_022661697.1 leupaxin-like isoform X1 [Varroa destructor]
>XP_022661696.1 leukotriene A-4 hydrolase-like isoform X2 [Varroa destructor]
>XP_022661695.1 leukotriene A-4 hydrolase-like isoform X1 [Varroa destructor]
>XP_022661694.1 leukotriene A-4 hydrolase-like isoform X1 [Varroa destructor]
>XP_022661693.1 ovalbumin-related protein X-like [Varroa destructor]
>XP_022661692.1 leukocyte elastase inhibitor-like [Varroa destructor]
>XP_022661691.1 leukocyte elastase inhibitor-like [Varroa destructor]
>XP_022661690.1 leukocyte elastase inhibitor-like [Varroa destructor]
>XP_022661689.1 leukocyte elastase inhibitor-like [Varroa destructor]
>XP_022661688.1 leukocyte elastase inhibitor-like [Varroa destructor]
>XP_022661687.1 leukocyte elastase inhibitor-like [Varroa destructor]
>XP_022661686.1 leukocyte elastase inhibitor-like [Varroa destructor]
>XP_022661685.1 leukocyte elastase inhibitor-like [Varroa destructor]
>XP_022661684.1 leukocyte elastase inhibitor-like [Varroa destructor]
>XP_022661683.1 signal peptidase complex catalytic subunit SEC11A-like [Varroa destructor]
>XP_022661682.1 omega-amidase NIT2-like [Varroa destructor]
>XP_022661681.1 omega-amidase NIT2-like [Varroa destructor]
>XP_022661680.1 reticulocalbin-2-like isoform X2 [Varroa destructor]
>XP_022661679.1 reticulocalbin-2-like isoform X2 [Varroa destructor]
>XP_022661678.1 reticulocalbin-2-like isoform X2 [Varroa destructor]
>XP_022661677.1 reticulocalbin-2-like isoform X2 [Varroa destructor]
>XP_022661675.1 reticulocalbin-2-like isoform X1 [Varroa destructor]
>XP_022661674.1 patj homolog isoform X3 [Varroa destructor]
>XP_022661673.1 patj homolog isoform X2 [Varroa destructor]
>XP_022661672.1 patj homolog isoform X1 [Varroa destructor]
>XP_022661671.1 patj homolog isoform X1 [Varroa destructor]
>XP_022661670.1 nuclear autoantigenic sperm protein-like [Varroa destructor]
>XP_022661669.1 U3 small nucleolar RNA-associated protein 15 homolog [Varroa destructor]
>XP_022661668.1 glycine-rich cell wall structural protein-like [Varroa destructor]
>XP_022661667.1 glutenin, high molecular weight subunit DX5-like isoform X2 [Varroa destructor]
>XP_022661666.1 collagen alpha-1(V) chain-like isoform X1 [Varroa destructor]
>XP_022661665.1 sodium-dependent proline transporter-like isoform X3 [Varroa destructor]
>XP_022661664.1 sodium-dependent proline transporter-like isoform X2 [Varroa destructor]
>XP_022661663.1 sodium-dependent proline transporter-like isoform X1 [Varroa destructor]
>XP_022661662.1 prolactin regulatory element-binding protein-like isoform X2 [Varroa destructor]
>XP_022661661.1 prolactin regulatory element-binding protein-like isoform X1 [Varroa destructor]
>XP_022661660.1 focal adhesion kinase 1-like isoform X7 [Varroa destructor]
>XP_022661659.1 focal adhesion kinase 1-like isoform X6 [Varroa destructor]
>XP_022661658.1 focal adhesion kinase 1-like isoform X5 [Varroa destructor]
>XP_022661657.1 focal adhesion kinase 1-like isoform X4 [Varroa destructor]
>XP_022661656.1 focal adhesion kinase 1-like isoform X3 [Varroa destructor]
>XP_022661654.1 focal adhesion kinase 1-like isoform X3 [Varroa destructor]
>XP_022661653.1 focal adhesion kinase 1-like isoform X3 [Varroa destructor]
>XP_022661652.1 focal adhesion kinase 1-like isoform X3 [Varroa destructor]
>XP_022661651.1 focal adhesion kinase 1-like isoform X3 [Varroa destructor]
>XP_022661650.1 focal adhesion kinase 1-like isoform X3 [Varroa destructor]
>XP_022661649.1 focal adhesion kinase 1-like isoform X3 [Varroa destructor]
>XP_022661648.1 focal adhesion kinase 1-like isoform X2 [Varroa destructor]
>XP_022661647.1 focal adhesion kinase 1-like isoform X1 [Varroa destructor]
>XP_022661646.1 focal adhesion kinase 1-like isoform X1 [Varroa destructor]
>XP_022661645.1 focal adhesion kinase 1-like isoform X1 [Varroa destructor]
>XP_022661643.1 focal adhesion kinase 1-like isoform X1 [Varroa destructor]
>XP_022661642.1 agrin-like isoform X5 [Varroa destructor]
>XP_022661641.1 agrin-like isoform X4 [Varroa destructor]
>XP_022661640.1 agrin-like isoform X3 [Varroa destructor]
>XP_022661639.1 agrin-like isoform X2 [Varroa destructor]
>XP_022661638.1 agrin-like isoform X1 [Varroa destructor]
>XP_022661637.1 ATP-binding cassette sub-family A member 17-like isoform X6 [Varroa destructor]
>XP_022661636.1 ATP-binding cassette sub-family A member 3-like isoform X5 [Varroa destructor]
>XP_022661635.1 ATP-binding cassette sub-family A member 3-like isoform X4 [Varroa destructor]
>XP_022661634.1 ATP-binding cassette sub-family A member 2-like isoform X3 [Varroa destructor]
>XP_022661633.1 ATP-binding cassette sub-family A member 1-like isoform X2 [Varroa destructor]
>XP_022661631.1 ATP-binding cassette sub-family A member 1-like isoform X1 [Varroa destructor]
>XP_022661630.1 retinal-specific ATP-binding cassette transporter-like isoform X6 [Varroa destructor]
>XP_022661629.1 ATP-binding cassette sub-family A member 2-like isoform X5 [Varroa destructor]
>XP_022661628.1 retinal-specific ATP-binding cassette transporter-like isoform X4 [Varroa destructor]
>XP_022661627.1 retinal-specific ATP-binding cassette transporter-like isoform X3 [Varroa destructor]
>XP_022661626.1 retinal-specific ATP-binding cassette transporter-like isoform X2 [Varroa destructor]
>XP_022661625.1 retinal-specific ATP-binding cassette transporter-like isoform X1 [Varroa destructor]
>XP_022661624.1 ATP-binding cassette sub-family A member 2-like isoform X2 [Varroa destructor]
>XP_022661623.1 ATP-binding cassette sub-family A member 2-like isoform X1 [Varroa destructor]
>XP_022661622.1 cuticle protein 21-like [Varroa destructor]
>XP_022661621.1 catalase-like isoform X2 [Varroa destructor]
>XP_022661620.1 catalase-like isoform X1 [Varroa destructor]
>XP_022661619.1 Down syndrome cell adhesion molecule-like protein Dscam2 isoform X9 [Varroa destructor]
>XP_022661618.1 Down syndrome cell adhesion molecule-like protein Dscam2 isoform X8 [Varroa destructor]
>XP_022661617.1 Down syndrome cell adhesion molecule-like protein Dscam2 isoform X7 [Varroa destructor]
>XP_022661616.1 Down syndrome cell adhesion molecule-like protein Dscam2 isoform X6 [Varroa destructor]
>XP_022661615.1 Down syndrome cell adhesion molecule-like protein Dscam2 isoform X5 [Varroa destructor]
>XP_022661613.1 Down syndrome cell adhesion molecule-like protein Dscam2 isoform X4 [Varroa destructor]
>XP_022661612.1 Down syndrome cell adhesion molecule-like protein Dscam2 isoform X3 [Varroa destructor]
>XP_022661611.1 Down syndrome cell adhesion molecule-like protein Dscam2 isoform X2 [Varroa destructor]
>XP_022661610.1 Down syndrome cell adhesion molecule-like protein Dscam2 isoform X1 [Varroa destructor]
>XP_022661609.1 uncharacterized protein LOC111250504 [Varroa destructor]
>XP_022661608.1 uncharacterized protein LOC111250504 [Varroa destructor]
>XP_022661607.1 trimeric intracellular cation channel type 1B.1-like isoform X2 [Varroa destructor]
>XP_022661606.1 trimeric intracellular cation channel type 1B.1-like isoform X1 [Varroa destructor]
>XP_022661605.1 malate dehydrogenase, cytoplasmic-like [Varroa destructor]
>XP_022661601.1 ornithine decarboxylase-like [Varroa destructor]
>XP_022661600.1 ATP-binding cassette sub-family F member 2-like [Varroa destructor]
>XP_022661599.1 mitogen-activated protein kinase kinase kinase 12-like [Varroa destructor]
>XP_022661598.1 zinc finger protein 2-like [Varroa destructor]
>XP_022661597.1 catenin delta-2-like isoform X5 [Varroa destructor]
>XP_022661596.1 catenin delta-2-like isoform X5 [Varroa destructor]
>XP_022661595.1 catenin delta-2-like isoform X5 [Varroa destructor]
>XP_022661594.1 catenin delta-2-like isoform X4 [Varroa destructor]
>XP_022661593.1 catenin delta-2-like isoform X3 [Varroa destructor]
>XP_022661592.1 catenin delta-2-like isoform X2 [Varroa destructor]
>XP_022661591.1 catenin delta-2-like isoform X1 [Varroa destructor]
>XP_022661590.1 catenin delta-2-like isoform X1 [Varroa destructor]
>XP_022661589.1 catenin delta-2-like isoform X1 [Varroa destructor]
>XP_022661588.1 catenin delta-2-like isoform X1 [Varroa destructor]
>XP_022661587.1 catenin delta-2-like isoform X1 [Varroa destructor]
>XP_022661586.1 catenin delta-2-like isoform X1 [Varroa destructor]
>XP_022661585.1 structure-specific endonuclease subunit slx1-like isoform X2 [Varroa destructor]
>XP_022661584.1 structure-specific endonuclease subunit slx1-like isoform X1 [Varroa destructor]
>XP_022661583.1 structure-specific endonuclease subunit slx1-like isoform X1 [Varroa destructor]
>XP_022661582.1 structure-specific endonuclease subunit slx1-like isoform X1 [Varroa destructor]
>XP_022661581.1 structure-specific endonuclease subunit slx1-like isoform X1 [Varroa destructor]
>XP_022661580.1 structure-specific endonuclease subunit slx1-like isoform X1 [Varroa destructor]
>XP_022661579.1 cell cycle checkpoint control protein RAD9A-like [Varroa destructor]
>XP_022661578.1 cell cycle checkpoint control protein RAD9A-like [Varroa destructor]
>XP_022661577.1 chloride channel protein 2-like isoform X3 [Varroa destructor]
>XP_022661576.1 chloride channel protein 2-like isoform X2 [Varroa destructor]
>XP_022661575.1 chloride channel protein 2-like isoform X1 [Varroa destructor]
>XP_022661574.1 chloride channel protein 2-like isoform X1 [Varroa destructor]
>XP_022661573.1 chloride channel protein 2-like isoform X1 [Varroa destructor]
>XP_022661571.1 chloride channel protein 2-like isoform X1 [Varroa destructor]
>XP_022661570.1 chloride channel protein 2-like isoform X1 [Varroa destructor]
>XP_022661569.1 chloride channel protein 2-like isoform X1 [Varroa destructor]
>XP_022661568.1 uncharacterized protein LOC111250488 [Varroa destructor]
>XP_022661562.1 uncharacterized protein CG10915-like isoform X4 [Varroa destructor]
>XP_022661561.1 uncharacterized protein CG10915-like isoform X4 [Varroa destructor]
>XP_022661560.1 uncharacterized protein CG10915-like isoform X4 [Varroa destructor]
>XP_022661559.1 uncharacterized protein CG10915-like isoform X4 [Varroa destructor]
>XP_022661558.1 uncharacterized protein CG10915-like isoform X4 [Varroa destructor]
>XP_022661557.1 uncharacterized protein CG10915-like isoform X4 [Varroa destructor]
>XP_022661556.1 uncharacterized protein CG10915-like isoform X4 [Varroa destructor]
>XP_022661555.1 uncharacterized protein CG10915-like isoform X4 [Varroa destructor]
>XP_022661554.1 uncharacterized protein CG10915-like isoform X3 [Varroa destructor]
>XP_022661553.1 uncharacterized protein CG10915-like isoform X2 [Varroa destructor]
>XP_022661551.1 uncharacterized protein CG10915-like isoform X1 [Varroa destructor]
>XP_022661550.1 N-alpha-acetyltransferase 50-like [Varroa destructor]
>XP_022661549.1 aromatic-L-amino-acid decarboxylase-like isoform X3 [Varroa destructor]
>XP_022661548.1 aromatic-L-amino-acid decarboxylase-like isoform X2 [Varroa destructor]
>XP_022661547.1 aromatic-L-amino-acid decarboxylase-like isoform X1 [Varroa destructor]
>XP_022661546.1 aromatic-L-amino-acid decarboxylase-like isoform X1 [Varroa destructor]
>XP_022661545.1 aromatic-L-amino-acid decarboxylase-like isoform X1 [Varroa destructor]
>XP_022661543.1 uncharacterized protein LOC111250479 isoform X2 [Varroa destructor]
>XP_022661542.1 uncharacterized protein LOC111250479 isoform X1 [Varroa destructor]
>XP_022661541.1 uncharacterized protein LOC111250477 [Varroa destructor]
>XP_022661540.1 uncharacterized protein LOC111250477 [Varroa destructor]
>XP_022661539.1 putative protein TPRXL [Varroa destructor]
>XP_022661538.1 putative protein TPRXL [Varroa destructor]
>XP_022661537.1 homeobox protein Nkx-2.5-like [Varroa destructor]
>XP_022661536.1 protein MEMO1-like [Varroa destructor]
>XP_022661535.1 putative phosphatidate phosphatase isoform X4 [Varroa destructor]
>XP_022661534.1 putative phosphatidate phosphatase isoform X3 [Varroa destructor]
>XP_022661533.1 putative phosphatidate phosphatase isoform X2 [Varroa destructor]
>XP_022661530.1 putative phosphatidate phosphatase isoform X1 [Varroa destructor]
>XP_022661529.1 methyltransferase-like protein 9 [Varroa destructor]
>XP_022661528.1 methyltransferase-like protein 9 [Varroa destructor]
>XP_022661521.1 signal transducer and activator of transcription 5B-like isoform X2 [Varroa destructor]
>XP_022661520.1 signal transducer and activator of transcription 5B-like isoform X1 [Varroa destructor]
>XP_022661519.1 signal transducer and activator of transcription 5B-like isoform X1 [Varroa destructor]
>XP_022661518.1 splicing factor 3B subunit 3-like [Varroa destructor]
>XP_022661517.1 Down syndrome cell adhesion molecule-like protein Dscam2 isoform X4 [Varroa destructor]
>XP_022661516.1 Down syndrome cell adhesion molecule-like protein 1 homolog isoform X3 [Varroa destructor]
>XP_022661515.1 Down syndrome cell adhesion molecule-like protein Dscam2 isoform X2 [Varroa destructor]
>XP_022661514.1 Down syndrome cell adhesion molecule-like protein Dscam2 isoform X1 [Varroa destructor]
>XP_022661512.1 Down syndrome cell adhesion molecule-like protein Dscam2 isoform X1 [Varroa destructor]
>XP_022661511.1 ceramide phosphoethanolamine synthase-like isoform X4 [Varroa destructor]
>XP_022661510.1 ceramide phosphoethanolamine synthase-like isoform X4 [Varroa destructor]
>XP_022661509.1 ceramide phosphoethanolamine synthase-like isoform X3 [Varroa destructor]
>XP_022661508.1 ceramide phosphoethanolamine synthase-like isoform X1 [Varroa destructor]
>XP_022661507.1 ceramide phosphoethanolamine synthase-like isoform X2 [Varroa destructor]
>XP_022661506.1 ceramide phosphoethanolamine synthase-like isoform X1 [Varroa destructor]
>XP_022661505.1 ceramide phosphoethanolamine synthase-like isoform X1 [Varroa destructor]
>XP_022661504.1 ceramide phosphoethanolamine synthase-like isoform X1 [Varroa destructor]
>XP_022661502.1 ceramide phosphoethanolamine synthase-like isoform X1 [Varroa destructor]
>XP_022661501.1 ceramide phosphoethanolamine synthase-like isoform X1 [Varroa destructor]
>XP_022661500.1 ceramide phosphoethanolamine synthase-like isoform X1 [Varroa destructor]
>XP_022661499.1 ceramide phosphoethanolamine synthase-like isoform X1 [Varroa destructor]
>XP_022661498.1 ceramide phosphoethanolamine synthase-like isoform X1 [Varroa destructor]
>XP_022661497.1 ceramide phosphoethanolamine synthase-like isoform X1 [Varroa destructor]
>XP_022661496.1 ceramide phosphoethanolamine synthase-like isoform X1 [Varroa destructor]
>XP_022661495.1 uncharacterized protein LOC111250462 isoform X2 [Varroa destructor]
>XP_022661494.1 uncharacterized protein LOC111250462 isoform X2 [Varroa destructor]
>XP_022661493.1 uncharacterized protein LOC111250462 isoform X1 [Varroa destructor]
>XP_022661492.1 putative ATP-dependent DNA helicase Q1 [Varroa destructor]
>XP_022661491.1 putative ATP-dependent DNA helicase Q1 [Varroa destructor]
>XP_022661490.1 dynein heavy chain, cytoplasmic-like [Varroa destructor]
>XP_022661488.1 adapter molecule Crk-like isoform X4 [Varroa destructor]
>XP_022661487.1 adapter molecule Crk-like isoform X3 [Varroa destructor]
>XP_022661486.1 adapter molecule Crk-like isoform X2 [Varroa destructor]
>XP_022661485.1 adapter molecule Crk-like isoform X1 [Varroa destructor]
>XP_022661484.1 E3 ubiquitin-protein ligase RFWD3-like [Varroa destructor]
>XP_022661483.1 E3 ubiquitin-protein ligase RFWD3-like [Varroa destructor]
>XP_022661482.1 calcium/calmodulin-dependent protein kinase type 1-like isoform X2 [Varroa destructor]
>XP_022661481.1 calcium/calmodulin-dependent protein kinase type 1-like isoform X1 [Varroa destructor]
>XP_022661480.1 uncharacterized protein LOC111250452 [Varroa destructor]
>XP_022661479.1 uncharacterized protein LOC111250451 [Varroa destructor]
>XP_022661478.1 synaptotagmin-1-like [Varroa destructor]
>XP_022661477.1 synaptotagmin-1-like [Varroa destructor]
>XP_022661476.1 synaptotagmin-1-like [Varroa destructor]
>XP_022661475.1 Golgi resident protein GCP60-like [Varroa destructor]
>XP_022661474.1 microtubule-actin cross-linking factor 1-like isoform X11 [Varroa destructor]
>XP_022661473.1 microtubule-actin cross-linking factor 1-like isoform X10 [Varroa destructor]
>XP_022661472.1 microtubule-actin cross-linking factor 1-like isoform X9 [Varroa destructor]
>XP_022661471.1 microtubule-actin cross-linking factor 1-like isoform X8 [Varroa destructor]
>XP_022661470.1 microtubule-actin cross-linking factor 1-like isoform X7 [Varroa destructor]
>XP_022661469.1 microtubule-actin cross-linking factor 1-like isoform X6 [Varroa destructor]
>XP_022661468.1 microtubule-actin cross-linking factor 1-like isoform X5 [Varroa destructor]
>XP_022661467.1 microtubule-actin cross-linking factor 1-like isoform X4 [Varroa destructor]
>XP_022661466.1 microtubule-actin cross-linking factor 1-like isoform X3 [Varroa destructor]
>XP_022661465.1 microtubule-actin cross-linking factor 1-like isoform X2 [Varroa destructor]
>XP_022661464.1 microtubule-actin cross-linking factor 1-like isoform X1 [Varroa destructor]
>XP_022661463.1 6-phosphogluconolactonase-like [Varroa destructor]
>XP_022661462.1 6-phosphogluconolactonase-like [Varroa destructor]
>XP_022661461.1 6-phosphogluconolactonase-like [Varroa destructor]
>XP_022661460.1 6-phosphogluconolactonase-like [Varroa destructor]
>XP_022661459.1 6-phosphogluconolactonase-like [Varroa destructor]
>XP_022661458.1 6-phosphogluconolactonase-like [Varroa destructor]
>XP_022661457.1 guanine nucleotide-binding protein subunit alpha-12-like isoform X3 [Varroa destructor]
>XP_022661456.1 guanine nucleotide-binding protein alpha-12 subunit-like isoform X2 [Varroa destructor]
>XP_022661455.1 guanine nucleotide-binding protein alpha-12 subunit-like isoform X1 [Varroa destructor]
>XP_022661453.1 protein SCAI-like isoform X3 [Varroa destructor]
>XP_022661452.1 protein SCAI-like isoform X2 [Varroa destructor]
>XP_022661451.1 protein SCAI-like isoform X1 [Varroa destructor]
>XP_022661450.1 uncharacterized protein LOC111250442 isoform X2 [Varroa destructor]
>XP_022661449.1 uncharacterized protein LOC111250442 isoform X1 [Varroa destructor]
>XP_022661448.1 CCR4-NOT transcription complex subunit 3-like [Varroa destructor]
>XP_022661447.1 uncharacterized protein LOC111250440 [Varroa destructor]
>XP_022661445.1 FK506-binding protein 2-like [Varroa destructor]
>XP_022661444.1 FK506-binding protein 2-like [Varroa destructor]
>XP_022661443.1 FK506-binding protein 2-like [Varroa destructor]
>XP_022661442.1 FK506-binding protein 2-like [Varroa destructor]
>XP_022661441.1 uncharacterized protein LOC111250438 [Varroa destructor]
>XP_022661440.1 uncharacterized protein LOC111250438 [Varroa destructor]
>XP_022661436.1 protein-serine O-palmitoleoyltransferase porcupine-like [Varroa destructor]
>XP_022661435.1 plastin-1-like [Varroa destructor]
>XP_022661434.1 transcription factor CP2-like protein 1 isoform X2 [Varroa destructor]
>XP_022661433.1 transcription factor CP2-like protein 1 isoform X1 [Varroa destructor]
>XP_022661432.1 transcription factor CP2-like protein 1 isoform X1 [Varroa destructor]
>XP_022661431.1 uncharacterized protein LOC111250432 isoform X2 [Varroa destructor]
>XP_022661430.1 uncharacterized protein LOC111250432 isoform X1 [Varroa destructor]
>XP_022661429.1 histone demethylase UTY-like [Varroa destructor]
>XP_022661428.1 histone demethylase UTY-like [Varroa destructor]
>XP_022661427.1 histone demethylase UTY-like [Varroa destructor]
>XP_022661426.1 histone demethylase UTY-like [Varroa destructor]
>XP_022661425.1 histone demethylase UTY-like [Varroa destructor]
>XP_022661424.1 histone demethylase UTY-like [Varroa destructor]
>XP_022661423.1 histone demethylase UTY-like [Varroa destructor]
>XP_022661422.1 histone demethylase UTY-like [Varroa destructor]
>XP_022661421.1 protein virilizer-like isoform X2 [Varroa destructor]
>XP_022661420.1 protein virilizer-like isoform X1 [Varroa destructor]
>XP_022661419.1 transcription factor kayak-like isoform X5 [Varroa destructor]
>XP_022661418.1 transcription factor kayak-like isoform X5 [Varroa destructor]
>XP_022661417.1 transcription factor kayak-like isoform X5 [Varroa destructor]
>XP_022661416.1 transcription factor kayak-like isoform X5 [Varroa destructor]
>XP_022661415.1 uncharacterized protein LOC111250428 isoform X4 [Varroa destructor]
>XP_022661413.1 transcription factor kayak-like isoform X3 [Varroa destructor]
>XP_022661412.1 transcription factor kayak-like isoform X2 [Varroa destructor]
>XP_022661411.1 transcription factor kayak-like isoform X1 [Varroa destructor]
>XP_022661410.1 serine/threonine-protein kinase PAK 1-like isoform X2 [Varroa destructor]
>XP_022661409.1 serine/threonine-protein kinase PAK 1-like isoform X1 [Varroa destructor]
>XP_022661408.1 serine/threonine-protein kinase PAK 1-like isoform X1 [Varroa destructor]
>XP_022661407.1 serine/threonine-protein kinase PAK 1-like isoform X1 [Varroa destructor]
>XP_022661406.1 serine/threonine-protein kinase PAK 1-like isoform X1 [Varroa destructor]
>XP_022661404.1 serine/threonine-protein kinase PAK 1-like isoform X1 [Varroa destructor]
>XP_022661403.1 serine/threonine-protein kinase PAK 1-like isoform X1 [Varroa destructor]
>XP_022661402.1 fatty-acid amide hydrolase 2-like [Varroa destructor]
>XP_022661400.1 spermine synthase-like [Varroa destructor]
>XP_022661399.1 rab GTPase-binding effector protein 1-like [Varroa destructor]
>XP_022661397.1 uncharacterized protein LOC111250421 [Varroa destructor]
>XP_022661396.1 uncharacterized protein LOC111250421 [Varroa destructor]
>XP_022661395.1 uncharacterized protein LOC111250421 [Varroa destructor]
>XP_022661394.1 uncharacterized protein LOC111250421 [Varroa destructor]
>XP_022661393.1 uncharacterized protein LOC111250421 [Varroa destructor]
>XP_022661392.1 uncharacterized protein LOC111250421 [Varroa destructor]
>XP_022661391.1 uncharacterized protein LOC111250421 [Varroa destructor]
>XP_022661390.1 uncharacterized protein LOC111250421 [Varroa destructor]
>XP_022661389.1 uncharacterized protein LOC111250421 [Varroa destructor]
>XP_022661388.1 formin-like protein 5 isoform X2 [Varroa destructor]
>XP_022661386.1 E3 ubiquitin-protein ligase Hakai-like isoform X1 [Varroa destructor]
>XP_022661385.1 sphingomyelin synthase-related protein 1-like [Varroa destructor]
>XP_022661383.1 kinesin-like protein KIF2A isoform X3 [Varroa destructor]
>XP_022661381.1 kinesin-like protein KIF2A isoform X3 [Varroa destructor]
>XP_022661380.1 kinesin-like protein KIF2A isoform X2 [Varroa destructor]
>XP_022661379.1 kinesin-like protein KIF2A isoform X1 [Varroa destructor]
>XP_022661378.1 rapamycin-insensitive companion of mTOR-like isoform X2 [Varroa destructor]
>XP_022661377.1 rapamycin-insensitive companion of mTOR-like isoform X1 [Varroa destructor]
>XP_022661376.1 homologous-pairing protein 2 homolog isoform X2 [Varroa destructor]
>XP_022661375.1 homologous-pairing protein 2 homolog isoform X1 [Varroa destructor]
>XP_022661374.1 uridine diphosphate glucose pyrophosphatase-like isoform X2 [Varroa destructor]
>XP_022661372.1 uridine diphosphate glucose pyrophosphatase-like isoform X1 [Varroa destructor]
>XP_022661371.1 uridine diphosphate glucose pyrophosphatase-like isoform X1 [Varroa destructor]
>XP_022661370.1 uridine diphosphate glucose pyrophosphatase-like isoform X1 [Varroa destructor]
>XP_022661369.1 uridine diphosphate glucose pyrophosphatase-like isoform X1 [Varroa destructor]
>XP_022661368.1 RAC serine/threonine-protein kinase-like isoform X2 [Varroa destructor]
>XP_022661367.1 RAC-beta serine/threonine-protein kinase-like isoform X1 [Varroa destructor]
>XP_022661366.1 RAC-beta serine/threonine-protein kinase-like isoform X1 [Varroa destructor]
>XP_022661365.1 pre-mRNA-processing factor 17-like isoform X2 [Varroa destructor]
>XP_022661364.1 pre-mRNA-processing factor 17-like isoform X1 [Varroa destructor]
>XP_022661363.1 pre-mRNA-processing factor 17-like isoform X1 [Varroa destructor]
>XP_022661362.1 pre-mRNA-processing factor 17-like isoform X1 [Varroa destructor]
>XP_022661361.1 homeotic protein ultrabithorax-like [Varroa destructor]
>XP_022661360.1 tail-anchored protein insertion receptor WRB-like isoform X2 [Varroa destructor]
>XP_022661358.1 tail-anchored protein insertion receptor WRB-like isoform X1 [Varroa destructor]
>XP_022661357.1 charged multivesicular body protein 6-like [Varroa destructor]
>XP_022661356.1 charged multivesicular body protein 6-like [Varroa destructor]
>XP_022661355.1 cell death abnormality protein 8-like [Varroa destructor]
>XP_022661354.1 uncharacterized protein LOC111250406 [Varroa destructor]
>XP_022661353.1 contactin-like [Varroa destructor]
>XP_022661352.1 geranylgeranyl transferase type-2 subunit beta-like [Varroa destructor]
>XP_022661344.1 uncharacterized protein LOC111250401 [Varroa destructor]
>XP_022661343.1 complement C1q-like protein 3 [Varroa destructor]
>XP_022661342.1 uncharacterized protein LOC111250398 isoform X2 [Varroa destructor]
>XP_022661341.1 uncharacterized protein LOC111250398 isoform X1 [Varroa destructor]
>XP_022661340.1 guanylate cyclase 32E-like [Varroa destructor]
>XP_022661338.1 guanylate cyclase 32E-like [Varroa destructor]
>XP_022661337.1 mucin-17-like [Varroa destructor]
>XP_022661336.1 sal-like protein 1 [Varroa destructor]
>XP_022661335.1 mucin-19-like isoform X7 [Varroa destructor]
>XP_022661334.1 mucin-19-like isoform X6 [Varroa destructor]
>XP_022661333.1 mucin-19-like isoform X5 [Varroa destructor]
>XP_022661332.1 mucin-19-like isoform X4 [Varroa destructor]
>XP_022661331.1 mucin-19-like isoform X3 [Varroa destructor]
>XP_022661330.1 mucin-19-like isoform X2 [Varroa destructor]
>XP_022661329.1 mucin-19-like isoform X1 [Varroa destructor]
>XP_022661328.1 mucin-19-like isoform X1 [Varroa destructor]
>XP_022661327.1 mucin-19-like isoform X1 [Varroa destructor]
>XP_022661326.1 mucin-19-like isoform X1 [Varroa destructor]
>XP_022661325.1 mucin-19-like isoform X1 [Varroa destructor]
>XP_022661324.1 mucin-19-like isoform X1 [Varroa destructor]
>XP_022661323.1 mucin-19-like isoform X1 [Varroa destructor]
>XP_022661322.1 uncharacterized protein LOC111250391 [Varroa destructor]
>XP_022661321.1 uncharacterized protein LOC111250390 [Varroa destructor]
>XP_022661320.1 vinculin-like isoform X5 [Varroa destructor]
>XP_022661319.1 vinculin-like isoform X4 [Varroa destructor]
>XP_022661318.1 vinculin-like isoform X3 [Varroa destructor]
>XP_022661315.1 vinculin-like isoform X2 [Varroa destructor]
>XP_022661314.1 vinculin-like isoform X1 [Varroa destructor]
>XP_022661313.1 uncharacterized protein LOC111250387 isoform X2 [Varroa destructor]
>XP_022661312.1 uncharacterized protein LOC111250387 isoform X2 [Varroa destructor]
>XP_022661311.1 uncharacterized protein LOC111250387 isoform X2 [Varroa destructor]
>XP_022661310.1 uncharacterized protein LOC111250387 isoform X2 [Varroa destructor]
>XP_022661309.1 uncharacterized protein LOC111250387 isoform X2 [Varroa destructor]
>XP_022661308.1 uncharacterized protein LOC111250387 isoform X2 [Varroa destructor]
>XP_022661307.1 uncharacterized protein LOC111250387 isoform X2 [Varroa destructor]
>XP_022661306.1 uncharacterized protein LOC111250387 isoform X2 [Varroa destructor]
>XP_022661305.1 uncharacterized protein LOC111250387 isoform X2 [Varroa destructor]
>XP_022661304.1 uncharacterized protein LOC111250387 isoform X2 [Varroa destructor]
>XP_022661303.1 uncharacterized protein LOC111250387 isoform X2 [Varroa destructor]
>XP_022661302.1 uncharacterized protein LOC111250387 isoform X2 [Varroa destructor]
>XP_022661300.1 uncharacterized protein LOC111250387 isoform X2 [Varroa destructor]
>XP_022661299.1 uncharacterized protein LOC111250387 isoform X1 [Varroa destructor]
>XP_022661298.1 myosin heavy chain, muscle-like isoform X2 [Varroa destructor]
>XP_022661297.1 myosin heavy chain, muscle-like isoform X1 [Varroa destructor]
>XP_022661296.1 uncharacterized protein LOC111250385 [Varroa destructor]
>XP_022661295.1 putative D-tyrosyl-tRNA(Tyr) deacylase 2 isoform X2 [Varroa destructor]
>XP_022661294.1 putative D-tyrosyl-tRNA(Tyr) deacylase 2 isoform X1 [Varroa destructor]
>XP_022661292.1 putative D-tyrosyl-tRNA(Tyr) deacylase 2 isoform X1 [Varroa destructor]
>XP_022661291.1 putative D-tyrosyl-tRNA(Tyr) deacylase 2 isoform X1 [Varroa destructor]
>XP_022661290.1 transcription elongation factor A N-terminal and central domain-containing protein 2-like isoform X2 [Varroa destructor]
>XP_022661289.1 transcription elongation factor A N-terminal and central domain-containing protein 2-like isoform X2 [Varroa destructor]
>XP_022661288.1 transcription elongation factor A N-terminal and central domain-containing protein 2-like isoform X1 [Varroa destructor]
>XP_022661287.1 negative elongation factor E-like [Varroa destructor]
>XP_022661286.1 phenylalanine--tRNA ligase beta subunit-like [Varroa destructor]
>XP_022661284.1 fatty acid-binding protein, heart-like [Varroa destructor]
>XP_022661283.1 uncharacterized protein LOC111250378 isoform X2 [Varroa destructor]
>XP_022661282.1 uncharacterized protein LOC111250378 isoform X1 [Varroa destructor]
>XP_022661281.1 protein D2-like isoform X5 [Varroa destructor]
>XP_022661280.1 protein D2-like isoform X5 [Varroa destructor]
>XP_022661279.1 protein D2-like isoform X5 [Varroa destructor]
>XP_022661278.1 protein D2-like isoform X4 [Varroa destructor]
>XP_022661277.1 protein D2-like isoform X3 [Varroa destructor]
>XP_022661275.1 protein D2-like isoform X2 [Varroa destructor]
>XP_022661274.1 protein D2-like isoform X1 [Varroa destructor]
>XP_022661273.1 mediator of RNA polymerase II transcription subunit 30-like isoform X3 [Varroa destructor]
>XP_022661272.1 mediator of RNA polymerase II transcription subunit 30-like isoform X2 [Varroa destructor]
>XP_022661271.1 mediator of RNA polymerase II transcription subunit 30-like isoform X1 [Varroa destructor]
>XP_022661270.1 keratin, type I cytoskeletal 10-like isoform X3 [Varroa destructor]
>XP_022661269.1 keratin, type I cytoskeletal 10-like isoform X3 [Varroa destructor]
>XP_022661268.1 mediator of RNA polymerase II transcription subunit 11-like isoform X2 [Varroa destructor]
>XP_022661267.1 mediator of RNA polymerase II transcription subunit 11-like isoform X2 [Varroa destructor]
>XP_022661265.1 keratin, type I cytoskeletal 9-like isoform X1 [Varroa destructor]
>XP_022661264.1 eukaryotic translation initiation factor 4E-like [Varroa destructor]
>XP_022661263.1 actin-like protein 6B isoform X2 [Varroa destructor]
>XP_022661262.1 actin-like protein 6B isoform X2 [Varroa destructor]
>XP_022661261.1 actin-like protein 6B isoform X1 [Varroa destructor]
>XP_022661260.1 sodium-dependent glucose transporter 1B-like isoform X4 [Varroa destructor]
>XP_022661259.1 sodium-dependent glucose transporter 1A-like isoform X3 [Varroa destructor]
>XP_022661258.1 sodium-dependent glucose transporter 1A-like isoform X2 [Varroa destructor]
>XP_022661257.1 sodium-dependent glucose transporter 1A-like isoform X1 [Varroa destructor]
>XP_022661255.1 sodium-dependent glucose transporter 1A-like isoform X1 [Varroa destructor]
>XP_022661254.1 sodium-dependent glucose transporter 1A-like isoform X1 [Varroa destructor]
>XP_022661253.1 sodium-dependent glucose transporter 1A-like isoform X1 [Varroa destructor]
>XP_022661252.1 sodium-dependent glucose transporter 1A-like isoform X1 [Varroa destructor]
>XP_022661251.1 sodium-dependent glucose transporter 1A-like isoform X1 [Varroa destructor]
>XP_022661250.1 sodium-dependent glucose transporter 1A-like isoform X1 [Varroa destructor]
>XP_022661249.1 sodium-dependent glucose transporter 1A-like isoform X1 [Varroa destructor]
>XP_022661248.1 vitamin D3 receptor A-like isoform X2 [Varroa destructor]
>XP_022661246.1 vitamin D3 receptor B-like isoform X1 [Varroa destructor]
>XP_022661245.1 vitamin D3 receptor B-like isoform X1 [Varroa destructor]
>XP_022661244.1 vitamin D3 receptor B-like isoform X1 [Varroa destructor]
>XP_022661243.1 ELAV-like protein 1 isoform X3 [Varroa destructor]
>XP_022661242.1 ELAV-like protein 4 isoform X2 [Varroa destructor]
>XP_022661241.1 ELAV-like protein 4 isoform X1 [Varroa destructor]
>XP_022661240.1 ELAV-like protein 4 isoform X1 [Varroa destructor]
>XP_022661239.1 core-binding factor subunit beta-like [Varroa destructor]
>XP_022661238.1 core-binding factor subunit beta-like [Varroa destructor]
>XP_022661236.1 protein big brother-like [Varroa destructor]
>XP_022661235.1 uncharacterized protein LOC111250367 [Varroa destructor]
>XP_022661234.1 DNA-directed RNA polymerase III subunit RPC1-like isoform X2 [Varroa destructor]
>XP_022661233.1 DNA-directed RNA polymerase III subunit RPC1-like isoform X2 [Varroa destructor]
>XP_022661232.1 DNA-directed RNA polymerase III subunit RPC1-like isoform X2 [Varroa destructor]
>XP_022661231.1 DNA-directed RNA polymerase III subunit RPC1-like isoform X1 [Varroa destructor]
>XP_022661230.1 uncharacterized protein LOC111250361 isoform X5 [Varroa destructor]
>XP_022661229.1 uncharacterized protein LOC111250361 isoform X4 [Varroa destructor]
>XP_022661228.1 uncharacterized protein LOC111250361 isoform X3 [Varroa destructor]
>XP_022661227.1 uncharacterized protein LOC111250361 isoform X2 [Varroa destructor]
>XP_022661224.1 uncharacterized protein LOC111250361 isoform X1 [Varroa destructor]
>XP_022661223.1 hydroxymethylglutaryl-CoA synthase 1-like isoform X2 [Varroa destructor]
>XP_022661222.1 hydroxymethylglutaryl-CoA synthase 1-like isoform X2 [Varroa destructor]
>XP_022661221.1 hydroxymethylglutaryl-CoA synthase 1-like isoform X1 [Varroa destructor]
>XP_022661220.1 hydroxymethylglutaryl-CoA synthase 1-like isoform X1 [Varroa destructor]
>XP_022661219.1 hydroxymethylglutaryl-CoA synthase 1-like isoform X1 [Varroa destructor]
>XP_022661218.1 hydroxymethylglutaryl-CoA synthase 1-like isoform X1 [Varroa destructor]
>XP_022661217.1 hydroxymethylglutaryl-CoA synthase 1-like isoform X1 [Varroa destructor]
>XP_022661216.1 hydroxymethylglutaryl-CoA synthase 1-like isoform X1 [Varroa destructor]
>XP_022661215.1 hydroxymethylglutaryl-CoA synthase 1-like isoform X1 [Varroa destructor]
>XP_022661214.1 hydroxymethylglutaryl-CoA synthase 1-like isoform X1 [Varroa destructor]
>XP_022661213.1 hydroxymethylglutaryl-CoA synthase 1-like isoform X1 [Varroa destructor]
>XP_022661212.1 hydroxymethylglutaryl-CoA synthase 1-like isoform X1 [Varroa destructor]
>XP_022661211.1 hydroxymethylglutaryl-CoA synthase 1-like isoform X1 [Varroa destructor]
>XP_022661209.1 hydroxymethylglutaryl-CoA synthase 1-like isoform X1 [Varroa destructor]
>XP_022661208.1 hydroxymethylglutaryl-CoA synthase 1-like isoform X1 [Varroa destructor]
>XP_022661206.1 uncharacterized protein LOC111250353 isoform X3 [Varroa destructor]
>XP_022661205.1 uncharacterized protein LOC111250353 isoform X2 [Varroa destructor]
>XP_022661204.1 uncharacterized protein LOC111250353 isoform X1 [Varroa destructor]
>XP_022661203.1 serine/threonine-protein kinase pakA-like [Varroa destructor]
>XP_022661202.1 blastula protease 10-like isoform X2 [Varroa destructor]
>XP_022661201.1 blastula protease 10-like isoform X1 [Varroa destructor]
>XP_022661200.1 rab proteins geranylgeranyltransferase component A 1-like isoform X2 [Varroa destructor]
>XP_022661198.1 rab proteins geranylgeranyltransferase component A 1-like isoform X2 [Varroa destructor]
>XP_022661197.1 rab proteins geranylgeranyltransferase component A 1-like isoform X2 [Varroa destructor]
>XP_022661196.1 rab proteins geranylgeranyltransferase component A 1-like isoform X2 [Varroa destructor]
>XP_022661195.1 rab proteins geranylgeranyltransferase component A 1-like isoform X2 [Varroa destructor]
>XP_022661194.1 rab proteins geranylgeranyltransferase component A 1-like isoform X2 [Varroa destructor]
>XP_022661193.1 rab proteins geranylgeranyltransferase component A 1-like isoform X1 [Varroa destructor]
>XP_022661192.1 rab proteins geranylgeranyltransferase component A 1-like isoform X1 [Varroa destructor]
>XP_022661191.1 muscarinic acetylcholine receptor DM1-like [Varroa destructor]
>XP_022661190.1 muscarinic acetylcholine receptor DM1-like [Varroa destructor]
>XP_022661189.1 uncharacterized protein LOC111250345 isoform X2 [Varroa destructor]
>XP_022661188.1 uncharacterized protein LOC111250345 isoform X1 [Varroa destructor]
>XP_022661187.1 BPTI/Kunitz domain-containing protein 4-like [Varroa destructor]
>XP_022661186.1 BPTI/Kunitz domain-containing protein 4-like [Varroa destructor]
>XP_022661184.1 BPTI/Kunitz domain-containing protein 4-like [Varroa destructor]
>XP_022661183.1 BPTI/Kunitz domain-containing protein 4-like [Varroa destructor]
>XP_022661182.1 BPTI/Kunitz domain-containing protein 4-like [Varroa destructor]
>XP_022661181.1 BPTI/Kunitz domain-containing protein 4-like [Varroa destructor]
>XP_022661180.1 BPTI/Kunitz domain-containing protein 4-like [Varroa destructor]
>XP_022661179.1 uncharacterized protein LOC111250343 isoform X3 [Varroa destructor]
>XP_022661178.1 uncharacterized protein LOC111250343 isoform X2 [Varroa destructor]
>XP_022661177.1 uncharacterized protein LOC111250343 isoform X1 [Varroa destructor]
>XP_022661176.1 uncharacterized protein LOC111250343 isoform X1 [Varroa destructor]
>XP_022661175.1 uncharacterized protein LOC111250343 isoform X1 [Varroa destructor]
>XP_022661173.1 uncharacterized protein LOC111250342 isoform X2 [Varroa destructor]
>XP_022661172.1 uncharacterized protein LOC111250342 isoform X1 [Varroa destructor]
>XP_022661171.1 WD repeat-containing protein 74-like [Varroa destructor]
>XP_022661170.1 periodic tryptophan protein 1 homolog [Varroa destructor]
>XP_022661169.1 uncharacterized protein LOC111250339 isoform X4 [Varroa destructor]
>XP_022661168.1 uncharacterized protein LOC111250339 isoform X3 [Varroa destructor]
>XP_022661167.1 uncharacterized protein LOC111250339 isoform X2 [Varroa destructor]
>XP_022661164.1 probable tRNA (guanine(26)-N(2))-dimethyltransferase isoform X3 [Varroa destructor]
>XP_022661163.1 probable tRNA (guanine(26)-N(2))-dimethyltransferase isoform X2 [Varroa destructor]
>XP_022661162.1 probable tRNA (guanine(26)-N(2))-dimethyltransferase isoform X1 [Varroa destructor]
>XP_022661161.1 probable tRNA (guanine(26)-N(2))-dimethyltransferase isoform X1 [Varroa destructor]
>XP_022661160.1 DCN1-like protein 1 [Varroa destructor]
>XP_022661159.1 DCN1-like protein 1 [Varroa destructor]
>XP_022661158.1 DCN1-like protein 1 [Varroa destructor]
>XP_022661157.1 peptidyl-prolyl cis-trans isomerase G-like isoform X3 [Varroa destructor]
>XP_022661155.1 peptidyl-prolyl cis-trans isomerase G-like isoform X3 [Varroa destructor]
>XP_022661154.1 peptidyl-prolyl cis-trans isomerase G-like isoform X2 [Varroa destructor]
>XP_022661153.1 peptidyl-prolyl cis-trans isomerase G-like isoform X1 [Varroa destructor]
>XP_022661152.1 peptidyl-prolyl cis-trans isomerase G-like isoform X1 [Varroa destructor]
>XP_022661151.1 peptidyl-prolyl cis-trans isomerase G-like isoform X1 [Varroa destructor]
>XP_022661150.1 peptidyl-prolyl cis-trans isomerase G-like isoform X1 [Varroa destructor]
>XP_022661149.1 nuclear pore complex protein Nup153-like isoform X6 [Varroa destructor]
>XP_022661148.1 nuclear pore complex protein Nup153-like isoform X5 [Varroa destructor]
>XP_022661147.1 nuclear pore complex protein Nup153-like isoform X4 [Varroa destructor]
>XP_022661146.1 nuclear pore complex protein Nup153-like isoform X3 [Varroa destructor]
>XP_022661145.1 nuclear pore complex protein Nup153-like isoform X2 [Varroa destructor]
>XP_022661144.1 nuclear pore complex protein Nup153-like isoform X1 [Varroa destructor]
>XP_022661143.1 acetyl-CoA carboxylase-like isoform X11 [Varroa destructor]
>XP_022661140.1 acetyl-CoA carboxylase-like isoform X10 [Varroa destructor]
>XP_022661139.1 acetyl-CoA carboxylase-like isoform X9 [Varroa destructor]
>XP_022661138.1 acetyl-CoA carboxylase-like isoform X8 [Varroa destructor]
>XP_022661137.1 acetyl-CoA carboxylase-like isoform X7 [Varroa destructor]
>XP_022661136.1 acetyl-CoA carboxylase-like isoform X6 [Varroa destructor]
>XP_022661135.1 acetyl-CoA carboxylase-like isoform X5 [Varroa destructor]
>XP_022661134.1 acetyl-CoA carboxylase-like isoform X5 [Varroa destructor]
>XP_022661133.1 acetyl-CoA carboxylase-like isoform X4 [Varroa destructor]
>XP_022661132.1 acetyl-CoA carboxylase-like isoform X3 [Varroa destructor]
>XP_022661131.1 acetyl-CoA carboxylase-like isoform X2 [Varroa destructor]
>XP_022661129.1 acetyl-CoA carboxylase-like isoform X1 [Varroa destructor]
>XP_022661128.1 probable phospholipid-transporting ATPase IIA isoform X8 [Varroa destructor]
>XP_022661127.1 probable phospholipid-transporting ATPase IIA isoform X7 [Varroa destructor]
>XP_022661126.1 probable phospholipid-transporting ATPase IIA isoform X6 [Varroa destructor]
>XP_022661125.1 probable phospholipid-transporting ATPase IIA isoform X5 [Varroa destructor]
>XP_022661124.1 probable phospholipid-transporting ATPase IIA isoform X4 [Varroa destructor]
>XP_022661122.1 probable phospholipid-transporting ATPase IIA isoform X3 [Varroa destructor]
>XP_022661121.1 probable phospholipid-transporting ATPase IIA isoform X2 [Varroa destructor]
>XP_022661120.1 probable phospholipid-transporting ATPase IIA isoform X1 [Varroa destructor]
>XP_022661119.1 probable phospholipid-transporting ATPase IIA isoform X1 [Varroa destructor]
>XP_022661118.1 probable phospholipid-transporting ATPase IIA isoform X1 [Varroa destructor]
>XP_022661117.1 probable phospholipid-transporting ATPase IIA isoform X1 [Varroa destructor]
>XP_022661115.1 neuropeptide SIFamide-like [Varroa destructor]
>XP_022661114.1 E3 SUMO-protein ligase EGR2-like [Varroa destructor]
>XP_022661113.1 zinc finger protein 746-like [Varroa destructor]
>XP_022661112.1 zinc finger protein 64-like [Varroa destructor]
>XP_022661111.1 zinc finger protein 296-like [Varroa destructor]
>XP_022661110.1 uncharacterized protein LOC111250322 [Varroa destructor]
>XP_022661109.1 uncharacterized protein LOC111250322 [Varroa destructor]
>XP_022661107.1 protein giant-like [Varroa destructor]
>XP_022661106.1 zinc finger protein 865-like [Varroa destructor]
>XP_022661105.1 uncharacterized protein LOC111250318 isoform X2 [Varroa destructor]
>XP_022661104.1 uncharacterized protein LOC111250318 isoform X1 [Varroa destructor]
>XP_022661103.1 uncharacterized protein LOC111250318 isoform X1 [Varroa destructor]
>XP_022661102.1 uncharacterized protein LOC111250318 isoform X1 [Varroa destructor]
>XP_022661101.1 uncharacterized protein LOC111250318 isoform X1 [Varroa destructor]
>XP_022661099.1 uncharacterized protein LOC111250317 isoform X2 [Varroa destructor]
>XP_022661098.1 uncharacterized protein LOC111250317 isoform X2 [Varroa destructor]
>XP_022661097.1 ephrin-B1-like isoform X1 [Varroa destructor]
>XP_022661096.1 putative GPI-anchored protein pfl2 [Varroa destructor]
>XP_022661095.1 putative GPI-anchored protein pfl2 [Varroa destructor]
>XP_022661093.1 uncharacterized protein LOC111250315 [Varroa destructor]
>XP_022661092.1 uncharacterized protein LOC111250314 isoform X2 [Varroa destructor]
>XP_022661091.1 uncharacterized protein LOC111250314 isoform X1 [Varroa destructor]
>XP_022661090.1 endochitinase-like [Varroa destructor]
>XP_022661089.1 zinc finger protein on ecdysone puffs-like [Varroa destructor]
>XP_022661088.1 zinc finger protein on ecdysone puffs-like [Varroa destructor]
>XP_022661087.1 uncharacterized protein LOC111250310 isoform X3 [Varroa destructor]
>XP_022661085.1 uncharacterized protein LOC111250310 isoform X2 [Varroa destructor]
>XP_022661084.1 uncharacterized protein LOC111250310 isoform X1 [Varroa destructor]
>XP_022661083.1 uncharacterized protein LOC111250310 isoform X1 [Varroa destructor]
>XP_022661082.1 uncharacterized protein LOC111250310 isoform X1 [Varroa destructor]
>XP_022661081.1 uncharacterized protein LOC111250310 isoform X1 [Varroa destructor]
>XP_022661080.1 uncharacterized protein LOC111250310 isoform X1 [Varroa destructor]
>XP_022661079.1 uncharacterized protein LOC111250310 isoform X1 [Varroa destructor]
>XP_022661078.1 uncharacterized protein LOC111250310 isoform X1 [Varroa destructor]
>XP_022661077.1 uncharacterized protein LOC111250310 isoform X1 [Varroa destructor]
>XP_022661076.1 uncharacterized protein LOC111250310 isoform X1 [Varroa destructor]
>XP_022661075.1 uncharacterized protein LOC111250310 isoform X1 [Varroa destructor]
>XP_022661074.1 uncharacterized protein LOC111250310 isoform X1 [Varroa destructor]
>XP_022661073.1 uncharacterized protein LOC111250310 isoform X1 [Varroa destructor]
>XP_022661072.1 uncharacterized protein LOC111250310 isoform X1 [Varroa destructor]
>XP_022661071.1 uncharacterized protein LOC111250310 isoform X1 [Varroa destructor]
>XP_022661069.1 uncharacterized protein LOC111250310 isoform X1 [Varroa destructor]
>XP_022661068.1 uncharacterized protein LOC111250310 isoform X1 [Varroa destructor]
>XP_022661067.1 uncharacterized protein LOC111250306 [Varroa destructor]
>XP_022661066.1 uncharacterized protein LOC111250305 [Varroa destructor]
>XP_022661065.1 glycine-rich cell wall structural protein-like [Varroa destructor]
>XP_022661064.1 proton-coupled folate transporter-like [Varroa destructor]
>XP_022661063.1 T-complex protein 1 subunit delta-like [Varroa destructor]
>XP_022661062.1 T-complex protein 1 subunit delta-like [Varroa destructor]
>XP_022661061.1 excitatory amino acid transporter 3-like isoform X5 [Varroa destructor]
>XP_022661060.1 excitatory amino acid transporter 3-like isoform X4 [Varroa destructor]
>XP_022661059.1 excitatory amino acid transporter 3-like isoform X4 [Varroa destructor]
>XP_022661058.1 excitatory amino acid transporter 3-like isoform X4 [Varroa destructor]
>XP_022661057.1 excitatory amino acid transporter 3-like isoform X4 [Varroa destructor]
>XP_022661055.1 excitatory amino acid transporter 3-like isoform X4 [Varroa destructor]
>XP_022661054.1 excitatory amino acid transporter 3-like isoform X3 [Varroa destructor]
>XP_022661053.1 excitatory amino acid transporter 3-like isoform X2 [Varroa destructor]
>XP_022661052.1 excitatory amino acid transporter 3-like isoform X1 [Varroa destructor]
>XP_022661051.1 RNA polymerase II degradation factor 1-like [Varroa destructor]
>XP_022661050.1 uncharacterized protein LOC111250297 isoform X2 [Varroa destructor]
>XP_022661049.1 uncharacterized protein LOC111250297 isoform X1 [Varroa destructor]
>XP_022661048.1 uncharacterized protein LOC111250296 isoform X2 [Varroa destructor]
>XP_022661047.1 uncharacterized protein LOC111250296 isoform X2 [Varroa destructor]
>XP_022661046.1 uncharacterized protein LOC111250296 isoform X1 [Varroa destructor]
>XP_022661045.1 serine/threonine-protein kinase haspin homolog isoform X2 [Varroa destructor]
>XP_022661044.1 serine/threonine-protein kinase haspin-like isoform X1 [Varroa destructor]
>XP_022661043.1 uncharacterized protein LOC111250294 [Varroa destructor]
>XP_022661042.1 uncharacterized protein LOC111250293 isoform X2 [Varroa destructor]
>XP_022661041.1 uncharacterized protein LOC111250293 isoform X1 [Varroa destructor]
>XP_022661040.1 V-type proton ATPase 21 kDa proteolipid subunit-like isoform X2 [Varroa destructor]
>XP_022661039.1 V-type proton ATPase 21 kDa proteolipid subunit-like isoform X2 [Varroa destructor]
>XP_022661038.1 V-type proton ATPase 21 kDa proteolipid subunit-like isoform X2 [Varroa destructor]
>XP_022661037.1 V-type proton ATPase 21 kDa proteolipid subunit-like isoform X2 [Varroa destructor]
>XP_022661036.1 V-type proton ATPase 21 kDa proteolipid subunit-like isoform X2 [Varroa destructor]
>XP_022661035.1 V-type proton ATPase 21 kDa proteolipid subunit-like isoform X1 [Varroa destructor]
>XP_022661034.1 BET1-like protein [Varroa destructor]
>XP_022661033.1 protein phosphatase 1 regulatory subunit 11-like [Varroa destructor]
>XP_022661032.1 protein phosphatase 1 regulatory subunit 11-like [Varroa destructor]
>XP_022661031.1 protein phosphatase 1 regulatory subunit 11-like [Varroa destructor]
>XP_022661030.1 coiled-coil domain-containing protein 25-like isoform X2 [Varroa destructor]
>XP_022661029.1 coiled-coil domain-containing protein 25-like isoform X2 [Varroa destructor]
>XP_022661028.1 coiled-coil domain-containing protein 25-like isoform X1 [Varroa destructor]
>XP_022661026.1 DNA excision repair protein ERCC-8-like [Varroa destructor]
>XP_022661025.1 epidermal growth factor receptor substrate 15-like 1 isoform X2 [Varroa destructor]
>XP_022661024.1 epidermal growth factor receptor substrate 15-like 1 isoform X2 [Varroa destructor]
>XP_022661023.1 epidermal growth factor receptor substrate 15-like 1 isoform X1 [Varroa destructor]
>XP_022661022.1 epidermal growth factor receptor substrate 15-like 1 isoform X1 [Varroa destructor]
>XP_022661021.1 uncharacterized protein LOC111250285 [Varroa destructor]
>XP_022661020.1 beta-1,4-N-acetylgalactosaminyltransferase bre-4-like isoform X3 [Varroa destructor]
>XP_022661018.1 beta-1,4-N-acetylgalactosaminyltransferase bre-4-like isoform X3 [Varroa destructor]
>XP_022661017.1 beta-1,4-N-acetylgalactosaminyltransferase bre-4-like isoform X3 [Varroa destructor]
>XP_022661016.1 beta-1,4-N-acetylgalactosaminyltransferase bre-4-like isoform X2 [Varroa destructor]
>XP_022661015.1 beta-1,4-N-acetylgalactosaminyltransferase bre-4-like isoform X1 [Varroa destructor]
>XP_022661014.1 beta-1,4-N-acetylgalactosaminyltransferase bre-4-like isoform X1 [Varroa destructor]
>XP_022661013.1 beta-1,4-N-acetylgalactosaminyltransferase bre-4-like isoform X1 [Varroa destructor]
>XP_022661012.1 beta-1,4-N-acetylgalactosaminyltransferase bre-4-like isoform X1 [Varroa destructor]
>XP_022661011.1 beta-1,4-N-acetylgalactosaminyltransferase bre-4-like isoform X1 [Varroa destructor]
>XP_022661010.1 beta-1,4-N-acetylgalactosaminyltransferase bre-4-like isoform X1 [Varroa destructor]
>XP_022661001.1 prestin-like isoform X3 [Varroa destructor]
>XP_022661000.1 prestin-like isoform X2 [Varroa destructor]
>XP_022660999.1 prestin-like isoform X1 [Varroa destructor]
>XP_022660998.1 uncharacterized protein LOC111250281 isoform X3 [Varroa destructor]
>XP_022660997.1 uncharacterized protein LOC111250281 isoform X2 [Varroa destructor]
>XP_022660996.1 uncharacterized protein LOC111250281 isoform X2 [Varroa destructor]
>XP_022660995.1 uncharacterized protein LOC111250281 isoform X2 [Varroa destructor]
>XP_022660994.1 uncharacterized protein LOC111250281 isoform X1 [Varroa destructor]
>XP_022660993.1 thioredoxin-like protein 1 isoform X2 [Varroa destructor]
>XP_022660992.1 thioredoxin-like protein 1 isoform X1 [Varroa destructor]
>XP_022660991.1 inhibin beta chain-like [Varroa destructor]
>XP_022660989.1 inhibin beta chain-like [Varroa destructor]
>XP_022660988.1 nuclear RNA export factor 1-like [Varroa destructor]
>XP_022660987.1 monocarboxylate transporter 10-like isoform X4 [Varroa destructor]
>XP_022660986.1 monocarboxylate transporter 10-like isoform X3 [Varroa destructor]
>XP_022660985.1 uncharacterized protein LOC111250277 isoform X2 [Varroa destructor]
>XP_022660984.1 uncharacterized protein LOC111250277 isoform X1 [Varroa destructor]
>XP_022660983.1 uncharacterized protein LOC111250277 isoform X1 [Varroa destructor]
>XP_022660982.1 trichohyalin-like isoform X6 [Varroa destructor]
>XP_022660980.1 trichohyalin-like isoform X5 [Varroa destructor]
>XP_022660979.1 trichohyalin-like isoform X4 [Varroa destructor]
>XP_022660978.1 trichohyalin-like isoform X3 [Varroa destructor]
>XP_022660977.1 trichohyalin-like isoform X2 [Varroa destructor]
>XP_022660976.1 trichohyalin-like isoform X1 [Varroa destructor]
>XP_022660975.1 trichohyalin-like isoform X1 [Varroa destructor]
>XP_022660974.1 trichohyalin-like isoform X1 [Varroa destructor]
>XP_022660973.1 uncharacterized protein LOC111250275 isoform X5 [Varroa destructor]
>XP_022660972.1 uncharacterized protein LOC111250275 isoform X4 [Varroa destructor]
>XP_022660970.1 uncharacterized protein LOC111250275 isoform X3 [Varroa destructor]
>XP_022660969.1 uncharacterized protein LOC111250275 isoform X2 [Varroa destructor]
>XP_022660968.1 uncharacterized protein LOC111250275 isoform X1 [Varroa destructor]
>XP_022660967.1 integrin alpha-PS1-like isoform X3 [Varroa destructor]
>XP_022660965.1 integrin alpha-PS1-like isoform X3 [Varroa destructor]
>XP_022660964.1 integrin alpha-PS1-like isoform X2 [Varroa destructor]
>XP_022660963.1 integrin alpha-PS1-like isoform X1 [Varroa destructor]
>XP_022660962.1 uncharacterized protein LOC111250272 isoform X4 [Varroa destructor]
>XP_022660960.1 uncharacterized protein LOC111250272 isoform X3 [Varroa destructor]
>XP_022660959.1 uncharacterized protein LOC111250272 isoform X2 [Varroa destructor]
>XP_022660958.1 uncharacterized protein LOC111250272 isoform X1 [Varroa destructor]
>XP_022660957.1 atlastin-1-like isoform X2 [Varroa destructor]
>XP_022660956.1 atlastin-1-like isoform X1 [Varroa destructor]
>XP_022660955.1 uncharacterized protein LOC111250270 isoform X3 [Varroa destructor]
>XP_022660954.1 uncharacterized protein LOC111250270 isoform X2 [Varroa destructor]
>XP_022660953.1 uncharacterized protein LOC111250270 isoform X1 [Varroa destructor]
>XP_022660951.1 UPF0489 protein C5orf22 homolog [Varroa destructor]
>XP_022660950.1 UPF0489 protein C5orf22 homolog [Varroa destructor]
>XP_022660949.1 UPF0489 protein C5orf22 homolog [Varroa destructor]
>XP_022660948.1 UPF0489 protein C5orf22 homolog [Varroa destructor]
>XP_022660947.1 UPF0489 protein C5orf22 homolog [Varroa destructor]
>XP_022660946.1 UPF0489 protein C5orf22 homolog [Varroa destructor]
>XP_022660945.1 UPF0489 protein C5orf22 homolog [Varroa destructor]
>XP_022660944.1 phosphatidylinositol 4-phosphate 3-kinase C2 domain-containing subunit alpha-like isoform X4 [Varroa destructor]
>XP_022660943.1 phosphatidylinositol 4-phosphate 3-kinase C2 domain-containing subunit alpha-like isoform X4 [Varroa destructor]
>XP_022660942.1 phosphatidylinositol 4-phosphate 3-kinase C2 domain-containing subunit alpha-like isoform X3 [Varroa destructor]
>XP_022660941.1 phosphatidylinositol 4-phosphate 3-kinase C2 domain-containing subunit alpha-like isoform X2 [Varroa destructor]
>XP_022660940.1 phosphatidylinositol 4-phosphate 3-kinase C2 domain-containing subunit alpha-like isoform X2 [Varroa destructor]
>XP_022660939.1 phosphatidylinositol 4-phosphate 3-kinase C2 domain-containing subunit alpha-like isoform X1 [Varroa destructor]
>XP_022660938.1 uncharacterized protein LOC111250267 [Varroa destructor]
>XP_022660936.1 proteasome subunit alpha type-3-like [Varroa destructor]
>XP_022660935.1 uncharacterized protein C18H10.09-like isoform X2 [Varroa destructor]
>XP_022660934.1 uncharacterized protein C18H10.09-like isoform X1 [Varroa destructor]
>XP_022660933.1 uncharacterized protein C18H10.09-like isoform X1 [Varroa destructor]
>XP_022660932.1 uncharacterized protein C18H10.09-like isoform X1 [Varroa destructor]
>XP_022660930.1 uncharacterized protein C18H10.09-like isoform X1 [Varroa destructor]
>XP_022660929.1 uncharacterized protein LOC111250261 isoform X5 [Varroa destructor]
>XP_022660928.1 uncharacterized protein LOC111250261 isoform X4 [Varroa destructor]
>XP_022660927.1 uncharacterized protein LOC111250261 isoform X3 [Varroa destructor]
>XP_022660926.1 uncharacterized protein LOC111250261 isoform X2 [Varroa destructor]
>XP_022660925.1 uncharacterized protein LOC111250261 isoform X1 [Varroa destructor]
>XP_022660924.1 uncharacterized protein LOC111250261 isoform X1 [Varroa destructor]
>XP_022660923.1 uncharacterized protein LOC111250261 isoform X1 [Varroa destructor]
>XP_022660922.1 uncharacterized protein LOC111250261 isoform X1 [Varroa destructor]
>XP_022660921.1 uncharacterized protein LOC111250261 isoform X1 [Varroa destructor]
>XP_022660919.1 tetratricopeptide repeat protein 39B-like isoform X3 [Varroa destructor]
>XP_022660918.1 tetratricopeptide repeat protein 39B-like isoform X3 [Varroa destructor]
>XP_022660917.1 tetratricopeptide repeat protein 39B-like isoform X2 [Varroa destructor]
>XP_022660916.1 tetratricopeptide repeat protein 39B-like isoform X2 [Varroa destructor]
>XP_022660915.1 tetratricopeptide repeat protein 39B-like isoform X2 [Varroa destructor]
>XP_022660914.1 tetratricopeptide repeat protein 39B-like isoform X1 [Varroa destructor]
>XP_022660913.1 protein zwilch homolog isoform X2 [Varroa destructor]
>XP_022660912.1 protein zwilch homolog isoform X1 [Varroa destructor]
>XP_022660911.1 protein zwilch homolog isoform X1 [Varroa destructor]
>XP_022660910.1 protein zwilch homolog isoform X1 [Varroa destructor]
>XP_022660908.1 protein zwilch homolog isoform X1 [Varroa destructor]
>XP_022660907.1 tigger transposable element-derived protein 6-like [Varroa destructor]
>XP_022660905.1 uncharacterized protein C45G9.7-like isoform X2 [Varroa destructor]
>XP_022660904.1 uncharacterized protein LOC111250251 isoform X1 [Varroa destructor]
>XP_022660903.1 E3 ubiquitin-protein ligase CHIP-like [Varroa destructor]
>XP_022660902.1 E3 ubiquitin-protein ligase CHIP-like [Varroa destructor]
>XP_022660901.1 protein disulfide-isomerase TMX3-like isoform X2 [Varroa destructor]
>XP_022660900.1 protein disulfide-isomerase TMX3-like isoform X1 [Varroa destructor]
>XP_022660898.1 uncharacterized protein LOC111250248 isoform X2 [Varroa destructor]
>XP_022660897.1 uncharacterized protein LOC111250248 isoform X1 [Varroa destructor]
>XP_022660896.1 long-chain-fatty-acid--CoA ligase 4-like isoform X3 [Varroa destructor]
>XP_022660895.1 long-chain-fatty-acid--CoA ligase 4-like isoform X2 [Varroa destructor]
>XP_022660894.1 long-chain-fatty-acid--CoA ligase 4-like isoform X1 [Varroa destructor]
>XP_022660893.1 long-chain-fatty-acid--CoA ligase 4-like [Varroa destructor]
>XP_022660892.1 long-chain-fatty-acid--CoA ligase 4-like [Varroa destructor]
>XP_022660891.1 long-chain-fatty-acid--CoA ligase 4-like [Varroa destructor]
>XP_022660889.1 long-chain-fatty-acid--CoA ligase 4-like [Varroa destructor]
>XP_022660888.1 long-chain-fatty-acid--CoA ligase 4-like [Varroa destructor]
>XP_022660887.1 long-chain-fatty-acid--CoA ligase 4-like [Varroa destructor]
>XP_022660886.1 long-chain-fatty-acid--CoA ligase 4-like [Varroa destructor]
>XP_022660885.1 uncharacterized protein LOC111250240 isoform X4 [Varroa destructor]
>XP_022660884.1 uncharacterized protein LOC111250240 isoform X3 [Varroa destructor]
>XP_022660883.1 uncharacterized protein LOC111250240 isoform X2 [Varroa destructor]
>XP_022660882.1 uncharacterized protein LOC111250240 isoform X1 [Varroa destructor]
>XP_022660880.1 elongation factor 1-gamma-like [Varroa destructor]
>XP_022660879.1 transcription factor mef2A-like [Varroa destructor]
>XP_022660878.1 transcription factor mef2A-like [Varroa destructor]
>XP_022660877.1 transcription factor mef2A-like [Varroa destructor]
>XP_022660876.1 transcription factor mef2A-like [Varroa destructor]
>XP_022660875.1 transcription factor mef2A-like [Varroa destructor]
>XP_022660874.1 transcription factor mef2A-like [Varroa destructor]
>XP_022660873.1 transcription factor mef2A-like [Varroa destructor]
>XP_022660872.1 ATP-binding cassette sub-family A member 3-like isoform X6 [Varroa destructor]
>XP_022660871.1 ATP-binding cassette sub-family A member 3-like isoform X5 [Varroa destructor]
>XP_022660870.1 ATP-binding cassette sub-family A member 7-like isoform X4 [Varroa destructor]
>XP_022660869.1 ATP-binding cassette sub-family A member 1-like isoform X3 [Varroa destructor]
>XP_022660868.1 ATP-binding cassette sub-family A member 7-like isoform X2 [Varroa destructor]
>XP_022660867.1 ATP-binding cassette sub-family A member 7-like isoform X1 [Varroa destructor]
>XP_022660866.1 homeobox protein caupolican-like isoform X2 [Varroa destructor]
>XP_022660865.1 iroquois-class homeodomain protein IRX-2-like isoform X1 [Varroa destructor]
>XP_022660864.1 iroquois-class homeodomain protein IRX-2-like isoform X1 [Varroa destructor]
>XP_022660862.1 uncharacterized protein LOC111250231 isoform X3 [Varroa destructor]
>XP_022660861.1 uncharacterized protein LOC111250231 isoform X3 [Varroa destructor]
>XP_022660860.1 uncharacterized protein LOC111250231 isoform X2 [Varroa destructor]
>XP_022660859.1 uncharacterized protein LOC111250231 isoform X1 [Varroa destructor]
>XP_022660858.1 3'(2'),5'-bisphosphate nucleotidase 1-like [Varroa destructor]
>XP_022660857.1 glycine-rich RNA-binding protein 2-like [Varroa destructor]
>XP_022660856.1 uncharacterized protein LOC111250225 [Varroa destructor]
>XP_022660855.1 uncharacterized protein LOC111250224 isoform X4 [Varroa destructor]
>XP_022660854.1 uncharacterized protein LOC111250224 isoform X3 [Varroa destructor]
>XP_022660852.1 uncharacterized protein LOC111250224 isoform X2 [Varroa destructor]
>XP_022660851.1 uncharacterized protein LOC111250224 isoform X1 [Varroa destructor]
>XP_022660850.1 heart- and neural crest derivatives-expressed protein 2-like [Varroa destructor]
>XP_022660849.1 uncharacterized protein LOC111250222 isoform X3 [Varroa destructor]
>XP_022660848.1 uncharacterized protein LOC111250222 isoform X2 [Varroa destructor]
>XP_022660847.1 uncharacterized protein LOC111250222 isoform X1 [Varroa destructor]
>XP_022660846.1 cGMP-inhibited 3',5'-cyclic phosphodiesterase B-like [Varroa destructor]
>XP_022660845.1 cGMP-inhibited 3',5'-cyclic phosphodiesterase B-like [Varroa destructor]
>XP_022660843.1 cGMP-inhibited 3',5'-cyclic phosphodiesterase B-like [Varroa destructor]
>XP_022660842.1 uncharacterized protein LOC111250217 isoform X5 [Varroa destructor]
>XP_022660841.1 uncharacterized protein LOC111250217 isoform X5 [Varroa destructor]
>XP_022660840.1 uncharacterized protein LOC111250217 isoform X4 [Varroa destructor]
>XP_022660839.1 uncharacterized protein LOC111250217 isoform X3 [Varroa destructor]
>XP_022660838.1 uncharacterized protein LOC111250217 isoform X2 [Varroa destructor]
>XP_022660836.1 uncharacterized protein LOC111250217 isoform X1 [Varroa destructor]
>XP_022660835.1 peptidyl-prolyl cis-trans isomerase H-like [Varroa destructor]
>XP_022660834.1 peptidyl-prolyl cis-trans isomerase H-like [Varroa destructor]
>XP_022660833.1 glutathione S-transferase 2-like [Varroa destructor]
>XP_022660832.1 uncharacterized protein LOC111250214 [Varroa destructor]
>XP_022660831.1 uncharacterized protein LOC111250213 [Varroa destructor]
>XP_022660830.1 multiple PDZ domain protein-like isoform X3 [Varroa destructor]
>XP_022660828.1 multiple PDZ domain protein-like isoform X2 [Varroa destructor]
>XP_022660827.1 multiple PDZ domain protein-like isoform X1 [Varroa destructor]
>XP_022660826.1 uncharacterized protein LOC111250210 isoform X4 [Varroa destructor]
>XP_022660825.1 uncharacterized protein LOC111250210 isoform X3 [Varroa destructor]
>XP_022660824.1 uncharacterized protein LOC111250210 isoform X3 [Varroa destructor]
>XP_022660823.1 uncharacterized protein LOC111250210 isoform X2 [Varroa destructor]
>XP_022660822.1 uncharacterized protein LOC111250210 isoform X2 [Varroa destructor]
>XP_022660821.1 uncharacterized protein LOC111250210 isoform X1 [Varroa destructor]
>XP_022660820.1 uncharacterized protein LOC111250210 isoform X1 [Varroa destructor]
>XP_022660819.1 uncharacterized protein LOC111250209 [Varroa destructor]
>XP_022660818.1 uncharacterized protein LOC111250208 isoform X6 [Varroa destructor]
>XP_022660817.1 uncharacterized protein LOC111250208 isoform X5 [Varroa destructor]
>XP_022660816.1 uncharacterized protein LOC111250208 isoform X4 [Varroa destructor]
>XP_022660815.1 uncharacterized protein LOC111250208 isoform X3 [Varroa destructor]
>XP_022660813.1 uncharacterized protein LOC111250208 isoform X2 [Varroa destructor]
>XP_022660812.1 uncharacterized protein LOC111250208 isoform X1 [Varroa destructor]
>XP_022660811.1 uncharacterized protein LOC111250208 isoform X1 [Varroa destructor]
>XP_022660810.1 charged multivesicular body protein 4b-like [Varroa destructor]
>XP_022660809.1 charged multivesicular body protein 4b-like [Varroa destructor]
>XP_022660808.1 charged multivesicular body protein 4b-like [Varroa destructor]
>XP_022660807.1 charged multivesicular body protein 4b-like [Varroa destructor]
>XP_022660806.1 charged multivesicular body protein 4b-like [Varroa destructor]
>XP_022660804.1 carboxypeptidase B-like [Varroa destructor]
>XP_022660803.1 putative mediator of RNA polymerase II transcription subunit 26 [Varroa destructor]
>XP_022660802.1 protein MON2 homolog isoform X4 [Varroa destructor]
>XP_022660800.1 protein MON2 homolog isoform X3 [Varroa destructor]
>XP_022660799.1 protein MON2 homolog isoform X2 [Varroa destructor]
>XP_022660798.1 protein MON2 homolog isoform X1 [Varroa destructor]
>XP_022660797.1 protein MON2 homolog isoform X1 [Varroa destructor]
>XP_022660796.1 protein MON2 homolog isoform X1 [Varroa destructor]
>XP_022660795.1 uncharacterized protein LOC111250201 [Varroa destructor]
>XP_022660794.1 uncharacterized protein LOC111250200 isoform X3 [Varroa destructor]
>XP_022660793.1 uncharacterized protein LOC111250200 isoform X2 [Varroa destructor]
>XP_022660792.1 uncharacterized protein LOC111250200 isoform X1 [Varroa destructor]
>XP_022660791.1 carbonic anhydrase-related protein 10-like isoform X2 [Varroa destructor]
>XP_022660790.1 carbonic anhydrase-related protein 10-like isoform X2 [Varroa destructor]
>XP_022660789.1 carbonic anhydrase-related protein 10-like isoform X1 [Varroa destructor]
>XP_022660787.1 ninjurin-2-like isoform X2 [Varroa destructor]
>XP_022660786.1 uncharacterized protein LOC111250198 isoform X1 [Varroa destructor]
>XP_022660785.1 uncharacterized protein LOC111250197 [Varroa destructor]
>XP_022660784.1 centrosome-associated protein CEP250-like [Varroa destructor]
>XP_022660783.1 centrosome-associated protein CEP250-like [Varroa destructor]
>XP_022660782.1 centrosome-associated protein CEP250-like [Varroa destructor]
>XP_022660781.1 sterol regulatory element-binding protein cleavage-activating protein-like isoform X2 [Varroa destructor]
>XP_022660780.1 sterol regulatory element-binding protein cleavage-activating protein-like isoform X1 [Varroa destructor]
>XP_022660778.1 sterol regulatory element-binding protein cleavage-activating protein-like isoform X1 [Varroa destructor]
>XP_022660777.1 sterol regulatory element-binding protein cleavage-activating protein-like isoform X1 [Varroa destructor]
>XP_022660776.1 sterol regulatory element-binding protein cleavage-activating protein-like isoform X1 [Varroa destructor]
>XP_022660775.1 uncharacterized protein LOC111250193 isoform X2 [Varroa destructor]
>XP_022660774.1 uncharacterized protein LOC111250193 isoform X1 [Varroa destructor]
>XP_022660773.1 carbonic anhydrase-related protein 10-like isoform X5 [Varroa destructor]
>XP_022660772.1 carbonic anhydrase-related protein 10-like isoform X4 [Varroa destructor]
>XP_022660771.1 carbonic anhydrase-related protein 10-like isoform X3 [Varroa destructor]
>XP_022660770.1 carbonic anhydrase-related protein 10-like isoform X2 [Varroa destructor]
>XP_022660769.1 carbonic anhydrase-related protein 10-like isoform X1 [Varroa destructor]
>XP_022660768.1 uncharacterized protein LOC111250191 [Varroa destructor]
>XP_022660766.1 distal membrane-arm assembly complex protein 2-like [Varroa destructor]
>XP_022660765.1 uncharacterized protein LOC111250188 isoform X4 [Varroa destructor]
>XP_022660764.1 uncharacterized protein LOC111250188 isoform X3 [Varroa destructor]
>XP_022660763.1 uncharacterized protein LOC111250188 isoform X2 [Varroa destructor]
>XP_022660762.1 uncharacterized protein LOC111250188 isoform X1 [Varroa destructor]
>XP_022660761.1 uncharacterized protein LOC111250188 isoform X1 [Varroa destructor]
>XP_022660760.1 uncharacterized protein LOC111250188 isoform X1 [Varroa destructor]
>XP_022660758.1 tyrosine-protein phosphatase 69D-like isoform X2 [Varroa destructor]
>XP_022660757.1 tyrosine-protein phosphatase 69D-like isoform X1 [Varroa destructor]
>XP_022660756.1 cell division cycle protein 23 homolog isoform X2 [Varroa destructor]
>XP_022660755.1 cell division cycle protein 23 homolog isoform X1 [Varroa destructor]
>XP_022660754.1 thioredoxin-1-like [Varroa destructor]
>XP_022660753.1 thioredoxin-like [Varroa destructor]
>XP_022660752.1 uncharacterized protein LOC111250179 [Varroa destructor]
>XP_022660751.1 uncharacterized protein LOC111250179 [Varroa destructor]
>XP_022660750.1 tRNA pseudouridine(38/39) synthase-like isoform X2 [Varroa destructor]
>XP_022660749.1 tRNA pseudouridine(38/39) synthase-like isoform X2 [Varroa destructor]
>XP_022660748.1 tRNA pseudouridine(38/39) synthase-like isoform X1 [Varroa destructor]
>XP_022660747.1 tRNA pseudouridine(38/39) synthase-like isoform X1 [Varroa destructor]
>XP_022660745.1 tRNA pseudouridine(38/39) synthase-like isoform X1 [Varroa destructor]
>XP_022660744.1 putative ATP-dependent RNA helicase an3 isoform X3 [Varroa destructor]
>XP_022660743.1 ATP-dependent RNA helicase vasa-like isoform X2 [Varroa destructor]
>XP_022660742.1 ATP-dependent RNA helicase vasa-like isoform X1 [Varroa destructor]
>XP_022660741.1 zinc finger protein 235-like [Varroa destructor]
>XP_022660740.1 uncharacterized protein LOC111250174 [Varroa destructor]
>XP_022660738.1 uncharacterized protein LOC111250171 isoform X4 [Varroa destructor]
>XP_022660737.1 uncharacterized protein LOC111250171 isoform X3 [Varroa destructor]
>XP_022660736.1 uncharacterized protein LOC111250171 isoform X2 [Varroa destructor]
>XP_022660735.1 uncharacterized protein LOC111250171 isoform X1 [Varroa destructor]
>XP_022660734.1 carbohydrate sulfotransferase 12-like [Varroa destructor]
>XP_022660733.1 protein prenyltransferase alpha subunit repeat-containing protein 1-like [Varroa destructor]
>XP_022660732.1 protein prenyltransferase alpha subunit repeat-containing protein 1-like [Varroa destructor]
>XP_022660731.1 protein prenyltransferase alpha subunit repeat-containing protein 1-like [Varroa destructor]
>XP_022660730.1 protein prenyltransferase alpha subunit repeat-containing protein 1-like [Varroa destructor]
>XP_022660729.1 uncharacterized protein LOC111250168 isoform X11 [Varroa destructor]
>XP_022660728.1 uncharacterized protein LOC111250168 isoform X10 [Varroa destructor]
>XP_022660727.1 uncharacterized protein LOC111250168 isoform X10 [Varroa destructor]
>XP_022660725.1 uncharacterized protein LOC111250168 isoform X10 [Varroa destructor]
>XP_022660724.1 uncharacterized protein LOC111250168 isoform X9 [Varroa destructor]
>XP_022660723.1 uncharacterized protein LOC111250168 isoform X8 [Varroa destructor]
>XP_022660722.1 uncharacterized protein LOC111250168 isoform X7 [Varroa destructor]
>XP_022660721.1 uncharacterized protein LOC111250168 isoform X6 [Varroa destructor]
>XP_022660719.1 uncharacterized protein LOC111250168 isoform X5 [Varroa destructor]
>XP_022660718.1 uncharacterized protein LOC111250168 isoform X4 [Varroa destructor]
>XP_022660717.1 uncharacterized protein LOC111250168 isoform X4 [Varroa destructor]
>XP_022660716.1 uncharacterized protein LOC111250168 isoform X3 [Varroa destructor]
>XP_022660715.1 uncharacterized protein LOC111250168 isoform X2 [Varroa destructor]
>XP_022660713.1 uncharacterized protein LOC111250168 isoform X1 [Varroa destructor]
>XP_022660712.1 leucine-rich repeat protein soc-2 homolog [Varroa destructor]
>XP_022660711.1 leucine-rich repeat protein soc-2 homolog [Varroa destructor]
>XP_022660710.1 leucine-rich repeat protein soc-2 homolog [Varroa destructor]
>XP_022660709.1 leucine-rich repeat protein soc-2 homolog [Varroa destructor]
>XP_022660708.1 leucine-rich repeat protein soc-2 homolog [Varroa destructor]
>XP_022660707.1 leucine-rich repeat protein soc-2 homolog [Varroa destructor]
>XP_022660706.1 ubiquitin-conjugating enzyme E2 W-like [Varroa destructor]
>XP_022660704.1 ubiquitin-conjugating enzyme E2 W-like [Varroa destructor]
>XP_022660703.1 ubiquitin-conjugating enzyme E2 W-like [Varroa destructor]
>XP_022660702.1 exosome complex component RRP4-like [Varroa destructor]
>XP_022660701.1 ataxin-10-like isoform X2 [Varroa destructor]
>XP_022660700.1 ataxin-10-like isoform X1 [Varroa destructor]
>XP_022660699.1 transcription factor SPT20 homolog [Varroa destructor]
>XP_022660698.1 transcription factor SPT20 homolog [Varroa destructor]
>XP_022660697.1 leucine-rich repeat and calponin homology domain-containing protein 3-like isoform X3 [Varroa destructor]
>XP_022660696.1 leucine-rich repeat and calponin homology domain-containing protein 3-like isoform X2 [Varroa destructor]
>XP_022660695.1 leucine-rich repeat and calponin homology domain-containing protein 3-like isoform X1 [Varroa destructor]
>XP_022660694.1 E3 ubiquitin-protein ligase RNF123-like isoform X4 [Varroa destructor]
>XP_022660693.1 E3 ubiquitin-protein ligase RNF123-like isoform X4 [Varroa destructor]
>XP_022660691.1 E3 ubiquitin-protein ligase RNF123-like isoform X4 [Varroa destructor]
>XP_022660690.1 E3 ubiquitin-protein ligase RNF123-like isoform X4 [Varroa destructor]
>XP_022660689.1 E3 ubiquitin-protein ligase RNF123-like isoform X3 [Varroa destructor]
>XP_022660688.1 E3 ubiquitin-protein ligase RNF123-like isoform X2 [Varroa destructor]
>XP_022660687.1 E3 ubiquitin-protein ligase RNF123-like isoform X1 [Varroa destructor]
>XP_022660686.1 CLIP-associating protein 1-B-like isoform X2 [Varroa destructor]
>XP_022660685.1 CLIP-associating protein 1-like isoform X1 [Varroa destructor]
>XP_022660684.1 CLIP-associating protein 1-like isoform X1 [Varroa destructor]
>XP_022660683.1 CLIP-associating protein 1-like isoform X1 [Varroa destructor]
>XP_022660682.1 CLIP-associating protein 1-like isoform X1 [Varroa destructor]
>XP_022660680.1 CLIP-associating protein 1-like isoform X1 [Varroa destructor]
>XP_022660679.1 CLIP-associating protein 1-like isoform X1 [Varroa destructor]
>XP_022660678.1 CLIP-associating protein 1-like isoform X1 [Varroa destructor]
>XP_022660677.1 mini-chromosome maintenance complex-binding protein-like isoform X2 [Varroa destructor]
>XP_022660676.1 mini-chromosome maintenance complex-binding protein-like isoform X1 [Varroa destructor]
>XP_022660675.1 uncharacterized protein LOC111250156 isoform X2 [Varroa destructor]
>XP_022660674.1 uncharacterized protein LOC111250156 isoform X2 [Varroa destructor]
>XP_022660673.1 uncharacterized protein LOC111250156 isoform X2 [Varroa destructor]
>XP_022660672.1 uncharacterized protein LOC111250156 isoform X1 [Varroa destructor]
>XP_022660670.1 BAG family molecular chaperone regulator 2-like [Varroa destructor]
>XP_022660669.1 uncharacterized protein LOC111250154 [Varroa destructor]
>XP_022660668.1 twist-related protein 2-like isoform X2 [Varroa destructor]
>XP_022660667.1 twist-related protein 2-like isoform X1 [Varroa destructor]
>XP_022660666.1 tankyrase-2-like [Varroa destructor]
>XP_022660665.1 tankyrase-2-like [Varroa destructor]
>XP_022660663.1 tankyrase-2-like [Varroa destructor]
>XP_022660662.1 tankyrase-2-like [Varroa destructor]
>XP_022660661.1 FUN14 domain-containing protein 1-like [Varroa destructor]
>XP_022660660.1 uncharacterized protein LOC111250148 [Varroa destructor]
>XP_022660659.1 uncharacterized protein LOC111250145 isoform X2 [Varroa destructor]
>XP_022660658.1 uncharacterized protein LOC111250145 isoform X1 [Varroa destructor]
>XP_022660657.1 uncharacterized protein LOC111250145 isoform X1 [Varroa destructor]
>XP_022660656.1 uncharacterized protein LOC111250144 [Varroa destructor]
>XP_022660655.1 ADAM 17-like protease isoform X3 [Varroa destructor]
>XP_022660654.1 ADAM 17-like protease isoform X2 [Varroa destructor]
>XP_022660652.1 ADAM 17-like protease isoform X1 [Varroa destructor]
>XP_022660651.1 fork head domain transcription factor slp2-like [Varroa destructor]
>XP_022660650.1 uncharacterized protein LOC111250141 [Varroa destructor]
>XP_022660649.1 uncharacterized protein LOC111250141 [Varroa destructor]
>XP_022660648.1 uncharacterized protein LOC111250141 [Varroa destructor]
>XP_022660647.1 osmotic avoidance abnormal protein 3-like isoform X2 [Varroa destructor]
>XP_022660646.1 osmotic avoidance abnormal protein 3-like isoform X1 [Varroa destructor]
>XP_022660645.1 cAMP-dependent protein kinase regulatory subunit-like isoform X7 [Varroa destructor]
>XP_022660643.1 cAMP-dependent protein kinase type I-alpha regulatory subunit-like isoform X6 [Varroa destructor]
>XP_022660642.1 cAMP-dependent protein kinase type I-alpha regulatory subunit-like isoform X5 [Varroa destructor]
>XP_022660641.1 cAMP-dependent protein kinase type I-alpha regulatory subunit-like isoform X4 [Varroa destructor]
>XP_022660640.1 cAMP-dependent protein kinase regulatory subunit-like isoform X3 [Varroa destructor]
>XP_022660639.1 cAMP-dependent protein kinase regulatory subunit-like isoform X2 [Varroa destructor]
>XP_022660638.1 cAMP-dependent protein kinase regulatory subunit-like isoform X1 [Varroa destructor]
>XP_022660637.1 paraspeckle component 1-like [Varroa destructor]
>XP_022660636.1 GPI mannosyltransferase 2-like isoform X3 [Varroa destructor]
>XP_022660635.1 GPI mannosyltransferase 2-like isoform X2 [Varroa destructor]
>XP_022660633.1 GPI mannosyltransferase 2-like isoform X1 [Varroa destructor]
>XP_022660632.1 uncharacterized protein LOC111250136 [Varroa destructor]
>XP_022660631.1 uncharacterized protein LOC111250135 [Varroa destructor]
>XP_022660629.1 organic cation transporter protein-like isoform X2 [Varroa destructor]
>XP_022660628.1 organic cation transporter protein-like isoform X1 [Varroa destructor]
>XP_022660627.1 hemocyte protein-glutamine gamma-glutamyltransferase-like [Varroa destructor]
>XP_022660626.1 glycosyltransferase-like domain-containing protein 1 isoform X2 [Varroa destructor]
>XP_022660624.1 glycosyltransferase-like domain-containing protein 1 isoform X1 [Varroa destructor]
>XP_022660623.1 ras-related protein Rab-10-like [Varroa destructor]
>XP_022660622.1 ras-related protein Rab-10-like [Varroa destructor]
>XP_022660621.1 N-alpha-acetyltransferase 25, NatB auxiliary subunit-like [Varroa destructor]
>XP_022660620.1 N-alpha-acetyltransferase 25, NatB auxiliary subunit-like [Varroa destructor]
>XP_022660619.1 N-alpha-acetyltransferase 25, NatB auxiliary subunit-like [Varroa destructor]
>XP_022660618.1 N-alpha-acetyltransferase 25, NatB auxiliary subunit-like [Varroa destructor]
>XP_022660617.1 uncharacterized protein LOC111250129 [Varroa destructor]
>XP_022660615.1 uncharacterized protein LOC111250129 [Varroa destructor]
>XP_022660614.1 cAMP-dependent protein kinase type II regulatory subunit-like isoform X3 [Varroa destructor]
>XP_022660613.1 cAMP-dependent protein kinase type II regulatory subunit-like isoform X2 [Varroa destructor]
>XP_022660612.1 cAMP-dependent protein kinase type II regulatory subunit-like isoform X1 [Varroa destructor]
>XP_022660611.1 uncharacterized protein LOC111250127 isoform X3 [Varroa destructor]
>XP_022660610.1 uncharacterized protein LOC111250127 isoform X2 [Varroa destructor]
>XP_022660609.1 uncharacterized protein LOC111250127 isoform X1 [Varroa destructor]
>XP_022660608.1 uncharacterized protein F21D5.5-like [Varroa destructor]
>XP_022660606.1 60S ribosomal protein L12-like [Varroa destructor]
>XP_022660605.1 hydroxysteroid dehydrogenase-like protein 2 [Varroa destructor]
>XP_022660604.1 smoothelin-like protein 1 isoform X2 [Varroa destructor]
>XP_022660603.1 smoothelin-like protein 1 isoform X1 [Varroa destructor]
>XP_022660602.1 TRAF3-interacting protein 1-like isoform X3 [Varroa destructor]
>XP_022660601.1 TRAF3-interacting protein 1-like isoform X2 [Varroa destructor]
>XP_022660600.1 TRAF3-interacting protein 1-like isoform X1 [Varroa destructor]
>XP_022660599.1 nudix hydrolase 24, chloroplastic-like [Varroa destructor]
>XP_022660597.1 uncharacterized protein LOC111250120 isoform X5 [Varroa destructor]
>XP_022660596.1 TNF receptor-associated factor 6-like isoform X4 [Varroa destructor]
>XP_022660595.1 uncharacterized protein LOC111250120 isoform X3 [Varroa destructor]
>XP_022660594.1 uncharacterized protein LOC111250120 isoform X2 [Varroa destructor]
>XP_022660593.1 TNF receptor-associated factor 6-like isoform X1 [Varroa destructor]
>XP_022660592.1 TNF receptor-associated factor 6-like isoform X1 [Varroa destructor]
>XP_022660591.1 TNF receptor-associated factor 6-like isoform X1 [Varroa destructor]
>XP_022660590.1 TNF receptor-associated factor 6-like isoform X1 [Varroa destructor]
>XP_022660589.1 paired mesoderm homeobox protein 2A-like isoform X2 [Varroa destructor]
>XP_022660587.1 paired mesoderm homeobox protein 2B-like isoform X1 [Varroa destructor]
>XP_022660586.1 protein zyg-11 homolog B-like isoform X2 [Varroa destructor]
>XP_022660585.1 protein zyg-11 homolog B-like isoform X1 [Varroa destructor]
>XP_022660584.1 protein zyg-11 homolog B-like isoform X1 [Varroa destructor]
>XP_022660583.1 protein zyg-11 homolog B-like isoform X1 [Varroa destructor]
>XP_022660581.1 uncharacterized protein LOC111250114 [Varroa destructor]
>XP_022660580.1 uncharacterized protein LOC111250113 isoform X4 [Varroa destructor]
>XP_022660579.1 uncharacterized protein LOC111250113 isoform X3 [Varroa destructor]
>XP_022660578.1 uncharacterized protein LOC111250113 isoform X2 [Varroa destructor]
>XP_022660577.1 uncharacterized protein LOC111250113 isoform X1 [Varroa destructor]
>XP_022660576.1 uncharacterized protein LOC111250113 isoform X1 [Varroa destructor]
>XP_022660575.1 checkpoint protein HUS1-like isoform X4 [Varroa destructor]
>XP_022660574.1 checkpoint protein HUS1-like isoform X3 [Varroa destructor]
>XP_022660572.1 checkpoint protein HUS1-like isoform X2 [Varroa destructor]
>XP_022660571.1 checkpoint protein HUS1-like isoform X1 [Varroa destructor]
>XP_022660570.1 protein RTF2 homolog [Varroa destructor]
>XP_022660569.1 tropomyosin-like [Varroa destructor]
>XP_022660568.1 protein grainyhead-like isoform X2 [Varroa destructor]
>XP_022660567.1 protein grainyhead-like isoform X1 [Varroa destructor]
>XP_022660566.1 protein grainyhead-like isoform X1 [Varroa destructor]
>XP_022660565.1 protein grainyhead-like isoform X1 [Varroa destructor]
>XP_022660564.1 protein grainyhead-like isoform X1 [Varroa destructor]
>XP_022660563.1 protein grainyhead-like isoform X1 [Varroa destructor]
>XP_022660562.1 protein grainyhead-like isoform X1 [Varroa destructor]
>XP_022660561.1 protein grainyhead-like isoform X1 [Varroa destructor]
>XP_022660559.1 eukaryotic translation initiation factor 4E type 3-like isoform X3 [Varroa destructor]
>XP_022660558.1 eukaryotic translation initiation factor 4E type 3-B-like isoform X2 [Varroa destructor]
>XP_022660557.1 eukaryotic translation initiation factor 4E type 3-like isoform X1 [Varroa destructor]
>XP_022660556.1 prolyl endopeptidase-like [Varroa destructor]
>XP_022660555.1 NF-X1-type zinc finger protein NFXL1-like [Varroa destructor]
>XP_022660554.1 NF-X1-type zinc finger protein NFXL1-like [Varroa destructor]
>XP_022660553.1 NF-X1-type zinc finger protein NFXL1-like [Varroa destructor]
>XP_022660552.1 NF-X1-type zinc finger protein NFXL1-like [Varroa destructor]
>XP_022660551.1 NF-X1-type zinc finger protein NFXL1-like [Varroa destructor]
>XP_022660549.1 NF-X1-type zinc finger protein NFXL1-like [Varroa destructor]
>XP_022660548.1 NF-X1-type zinc finger protein NFXL1-like [Varroa destructor]
>XP_022660547.1 NF-X1-type zinc finger protein NFXL1-like [Varroa destructor]
>XP_022660546.1 ADAM 17-like protease [Varroa destructor]
>XP_022660545.1 bromodomain-containing protein 8-like isoform X2 [Varroa destructor]
>XP_022660544.1 bromodomain-containing protein 8-like isoform X1 [Varroa destructor]
>XP_022660543.1 uncharacterized protein LOC111250101 isoform X4 [Varroa destructor]
>XP_022660542.1 uncharacterized protein LOC111250101 isoform X3 [Varroa destructor]
>XP_022660540.1 uncharacterized protein LOC111250101 isoform X2 [Varroa destructor]
>XP_022660539.1 uncharacterized protein LOC111250101 isoform X1 [Varroa destructor]
>XP_022660538.1 pre-mRNA-splicing factor 38B-like isoform X2 [Varroa destructor]
>XP_022660537.1 pre-mRNA-splicing factor 38B-like isoform X1 [Varroa destructor]
>XP_022660536.1 pre-mRNA-splicing factor 38B-like isoform X1 [Varroa destructor]
>XP_022660535.1 pre-mRNA-splicing factor 38B-like isoform X1 [Varroa destructor]
>XP_022660534.1 pre-mRNA-splicing factor 38B-like isoform X1 [Varroa destructor]
>XP_022660533.1 RNA-binding motif protein, X-linked 2-like isoform X2 [Varroa destructor]
>XP_022660532.1 RNA-binding motif protein, X-linked 2-like isoform X1 [Varroa destructor]
>XP_022660530.1 UPF0415 protein C7orf25 homolog isoform X2 [Varroa destructor]
>XP_022660529.1 UPF0415 protein C7orf25 homolog isoform X1 [Varroa destructor]
>XP_022660528.1 uncharacterized protein LOC111250097 isoform X6 [Varroa destructor]
>XP_022660527.1 uncharacterized protein LOC111250097 isoform X5 [Varroa destructor]
>XP_022660526.1 uncharacterized protein LOC111250097 isoform X4 [Varroa destructor]
>XP_022660525.1 uncharacterized protein LOC111250097 isoform X3 [Varroa destructor]
>XP_022660524.1 uncharacterized protein LOC111250097 isoform X2 [Varroa destructor]
>XP_022660523.1 uncharacterized protein LOC111250097 isoform X1 [Varroa destructor]
>XP_022660522.1 uncharacterized protein LOC111250097 isoform X1 [Varroa destructor]
>XP_022660520.1 uncharacterized protein LOC111250097 isoform X1 [Varroa destructor]
>XP_022660519.1 uncharacterized protein LOC111250097 isoform X1 [Varroa destructor]
>XP_022660518.1 uncharacterized protein LOC111250097 isoform X1 [Varroa destructor]
>XP_022660517.1 mucin-21-like [Varroa destructor]
>XP_022660516.1 26S proteasome regulatory subunit 7 [Varroa destructor]
>XP_022660515.1 replication factor C subunit 1-like isoform X3 [Varroa destructor]
>XP_022660514.1 replication factor C subunit 1-like isoform X2 [Varroa destructor]
>XP_022660513.1 replication factor C subunit 1-like isoform X1 [Varroa destructor]
>XP_022660511.1 replication factor C subunit 1-like isoform X1 [Varroa destructor]
>XP_022660510.1 replication factor C subunit 1-like isoform X1 [Varroa destructor]
>XP_022660509.1 regulator of nonsense transcripts 1-like [Varroa destructor]
>XP_022660508.1 regulator of nonsense transcripts 1-like [Varroa destructor]
>XP_022660507.1 regulator of nonsense transcripts 1-like [Varroa destructor]
>XP_022660506.1 proteasome subunit beta type-2-like [Varroa destructor]
>XP_022660505.1 uncharacterized protein LOC111250090 [Varroa destructor]
>XP_022660504.1 unconventional myosin-Ic-like isoform X4 [Varroa destructor]
>XP_022660503.1 unconventional myosin-Ic-like isoform X3 [Varroa destructor]
>XP_022660502.1 unconventional myosin-Ic-like isoform X2 [Varroa destructor]
>XP_022660501.1 unconventional myosin-Ic-A-like isoform X1 [Varroa destructor]
>XP_022660500.1 uncharacterized protein LOC111250088 isoform X2 [Varroa destructor]
>XP_022660499.1 uncharacterized protein LOC111250088 isoform X1 [Varroa destructor]
>XP_022660496.1 uncharacterized protein LOC111250085 isoform X2 [Varroa destructor]
>XP_022660495.1 uncharacterized protein LOC111250085 isoform X1 [Varroa destructor]
>XP_022660494.1 uncharacterized protein LOC111250085 isoform X1 [Varroa destructor]
>XP_022660492.1 adenosine 3'-phospho 5'-phosphosulfate transporter 1-like [Varroa destructor]
>XP_022660491.1 sodium-dependent glucose transporter 1-like [Varroa destructor]
>XP_022660490.1 sodium-dependent glucose transporter 1-like [Varroa destructor]
>XP_022660489.1 N-alpha-acetyltransferase 20-like isoform X2 [Varroa destructor]
>XP_022660488.1 N-alpha-acetyltransferase 20-like isoform X1 [Varroa destructor]
>XP_022660487.1 glucose-6-phosphatase 2-like isoform X2 [Varroa destructor]
>XP_022660486.1 glucose-6-phosphatase 2-like isoform X2 [Varroa destructor]
>XP_022660485.1 glucose-6-phosphatase 2-like isoform X1 [Varroa destructor]
>XP_022660483.1 zinc transporter 7-like isoform X4 [Varroa destructor]
>XP_022660482.1 zinc transporter 7-like isoform X4 [Varroa destructor]
>XP_022660481.1 zinc transporter 7-like isoform X3 [Varroa destructor]
>XP_022660480.1 zinc transporter 7-like isoform X2 [Varroa destructor]
>XP_022660479.1 zinc transporter 7-like isoform X1 [Varroa destructor]
>XP_022660477.1 membrane-associated tyrosine- and threonine-specific cdc2-inhibitory kinase-like isoform X8 [Varroa destructor]
>XP_022660476.1 membrane-associated tyrosine- and threonine-specific cdc2-inhibitory kinase-like isoform X8 [Varroa destructor]
>XP_022660474.1 membrane-associated tyrosine- and threonine-specific cdc2-inhibitory kinase-like isoform X8 [Varroa destructor]
>XP_022660473.1 membrane-associated tyrosine- and threonine-specific cdc2-inhibitory kinase-like isoform X7 [Varroa destructor]
>XP_022660472.1 membrane-associated tyrosine- and threonine-specific cdc2-inhibitory kinase-like isoform X7 [Varroa destructor]
>XP_022660471.1 membrane-associated tyrosine- and threonine-specific cdc2-inhibitory kinase-like isoform X7 [Varroa destructor]
>XP_022660470.1 membrane-associated tyrosine- and threonine-specific cdc2-inhibitory kinase-like isoform X6 [Varroa destructor]
>XP_022660469.1 membrane-associated tyrosine- and threonine-specific cdc2-inhibitory kinase-like isoform X5 [Varroa destructor]
>XP_022660468.1 membrane-associated tyrosine- and threonine-specific cdc2-inhibitory kinase-like isoform X4 [Varroa destructor]
>XP_022660467.1 membrane-associated tyrosine- and threonine-specific cdc2-inhibitory kinase-like isoform X3 [Varroa destructor]
>XP_022660466.1 membrane-associated tyrosine- and threonine-specific cdc2-inhibitory kinase-like isoform X2 [Varroa destructor]
>XP_022660465.1 membrane-associated tyrosine- and threonine-specific cdc2-inhibitory kinase-like isoform X2 [Varroa destructor]
>XP_022660463.1 membrane-associated tyrosine- and threonine-specific cdc2-inhibitory kinase-like isoform X1 [Varroa destructor]
>XP_022660462.1 glycogen [starch] synthase, muscle-like [Varroa destructor]
>XP_022660457.1 ATP-dependent RNA helicase DDX54-like isoform X3 [Varroa destructor]
>XP_022660456.1 ATP-dependent RNA helicase DDX54-like isoform X2 [Varroa destructor]
>XP_022660454.1 ATP-dependent RNA helicase DDX54-like isoform X2 [Varroa destructor]
>XP_022660453.1 ATP-dependent RNA helicase DDX54-like isoform X1 [Varroa destructor]
>XP_022660452.1 putative helicase mov-10-B.1 isoform X2 [Varroa destructor]
>XP_022660451.1 putative helicase mov-10-B.1 isoform X1 [Varroa destructor]
>XP_022660450.1 putative helicase mov-10-B.1 isoform X1 [Varroa destructor]
>XP_022660449.1 uncharacterized protein LOC111250073 isoform X2 [Varroa destructor]
>XP_022660448.1 uncharacterized protein LOC111250073 isoform X2 [Varroa destructor]
>XP_022660447.1 uncharacterized protein LOC111250073 isoform X1 [Varroa destructor]
>XP_022660445.1 dnaJ homolog subfamily C member 8-like isoform X3 [Varroa destructor]
>XP_022660444.1 dnaJ homolog subfamily C member 8-like isoform X3 [Varroa destructor]
>XP_022660443.1 dnaJ homolog subfamily C member 8-like isoform X3 [Varroa destructor]
>XP_022660442.1 dnaJ homolog subfamily C member 8-like isoform X2 [Varroa destructor]
>XP_022660441.1 dnaJ homolog subfamily C member 8-like isoform X1 [Varroa destructor]
>XP_022660440.1 prefoldin subunit 6-like [Varroa destructor]
>XP_022660439.1 uncharacterized protein LOC111250070 [Varroa destructor]
>XP_022660438.1 adult-specific rigid cuticular protein 15.7-like isoform X2 [Varroa destructor]
>XP_022660437.1 adult-specific rigid cuticular protein 15.7-like isoform X1 [Varroa destructor]
>XP_022660435.1 uncharacterized protein LOC111250068 [Varroa destructor]
>XP_022660434.1 rho GTPase-activating protein gacZ-like isoform X2 [Varroa destructor]
>XP_022660433.1 rho GTPase-activating protein gacZ-like isoform X1 [Varroa destructor]
>XP_022660432.1 protein Red-like [Varroa destructor]
>XP_022660431.1 LIM/homeobox protein Lhx3-like isoform X3 [Varroa destructor]
>XP_022660430.1 LIM domain transcription factor LMO4.1-like isoform X2 [Varroa destructor]
>XP_022660428.1 LIM domain only protein 3-like isoform X1 [Varroa destructor]
>XP_022660427.1 adapter protein unc-53-like isoform X2 [Varroa destructor]
>XP_022660426.1 uncharacterized protein LOC111250062 isoform X1 [Varroa destructor]
>XP_022660425.1 uncharacterized protein LOC111250062 isoform X1 [Varroa destructor]
>XP_022660424.1 uncharacterized protein LOC111250062 isoform X1 [Varroa destructor]
>XP_022660423.1 uncharacterized protein LOC111250062 isoform X1 [Varroa destructor]
>XP_022660422.1 26S proteasome non-ATPase regulatory subunit 3-like [Varroa destructor]
>XP_022660421.1 26S proteasome non-ATPase regulatory subunit 3-like [Varroa destructor]
>XP_022660419.1 uncharacterized protein LOC111250060 [Varroa destructor]
>XP_022660418.1 uncharacterized protein LOC111250060 [Varroa destructor]
>XP_022660417.1 uncharacterized protein LOC111250060 [Varroa destructor]
>XP_022660416.1 cyclin-A1-like [Varroa destructor]
>XP_022660415.1 tubulin-folding cofactor B-like [Varroa destructor]
>XP_022660413.1 uncharacterized protein LOC111250055 [Varroa destructor]
>XP_022660412.1 uncharacterized protein LOC111250054 [Varroa destructor]
>XP_022660411.1 uncharacterized protein LOC111250052 isoform X2 [Varroa destructor]
>XP_022660410.1 uncharacterized protein LOC111250052 isoform X1 [Varroa destructor]
>XP_022660408.1 replication protein A 70 kDa DNA-binding subunit-like [Varroa destructor]
>XP_022660407.1 uncharacterized protein LOC111250050 isoform X3 [Varroa destructor]
>XP_022660406.1 uncharacterized protein LOC111250050 isoform X2 [Varroa destructor]
>XP_022660405.1 uncharacterized protein LOC111250050 isoform X1 [Varroa destructor]
>XP_022660404.1 uncharacterized protein LOC111250050 isoform X1 [Varroa destructor]
>XP_022660402.1 HEAT repeat-containing protein 5B-like [Varroa destructor]
>XP_022660401.1 HEAT repeat-containing protein 5B-like [Varroa destructor]
>XP_022660400.1 pre-mRNA-splicing factor SPF27-like [Varroa destructor]
>XP_022660398.1 uncharacterized protein LOC111250046 isoform X7 [Varroa destructor]
>XP_022660397.1 uncharacterized protein LOC111250046 isoform X7 [Varroa destructor]
>XP_022660396.1 uncharacterized protein LOC111250046 isoform X7 [Varroa destructor]
>XP_022660395.1 uncharacterized protein LOC111250046 isoform X6 [Varroa destructor]
>XP_022660394.1 3',5'-cyclic-nucleotide phosphodiesterase regA-like isoform X5 [Varroa destructor]
>XP_022660393.1 3',5'-cyclic-nucleotide phosphodiesterase regA-like isoform X5 [Varroa destructor]
>XP_022660392.1 3',5'-cyclic-nucleotide phosphodiesterase regA-like isoform X4 [Varroa destructor]
>XP_022660391.1 3',5'-cyclic-nucleotide phosphodiesterase regA-like isoform X3 [Varroa destructor]
>XP_022660390.1 3',5'-cyclic-nucleotide phosphodiesterase regA-like isoform X2 [Varroa destructor]
>XP_022660388.1 3',5'-cyclic-nucleotide phosphodiesterase regA-like isoform X1 [Varroa destructor]
>XP_022660387.1 mesencephalic astrocyte-derived neurotrophic factor homolog [Varroa destructor]
>XP_022660386.1 uncharacterized protein LOC111250044 isoform X3 [Varroa destructor]
>XP_022660385.1 uncharacterized protein LOC111250044 isoform X2 [Varroa destructor]
>XP_022660384.1 uncharacterized protein LOC111250044 isoform X1 [Varroa destructor]
>XP_022660383.1 uncharacterized protein LOC111250044 isoform X1 [Varroa destructor]
>XP_022660382.1 mucin-5AC-like [Varroa destructor]
>XP_022660380.1 40S ribosomal protein SA-like isoform X2 [Varroa destructor]
>XP_022660379.1 40S ribosomal protein SA-like isoform X1 [Varroa destructor]
>XP_022660376.1 probable ATP-dependent RNA helicase DDX27 [Varroa destructor]
>XP_022660375.1 ETS domain-containing transcription factor ets-5-like isoform X2 [Varroa destructor]
>XP_022660374.1 ETS domain-containing transcription factor ets-5-like isoform X2 [Varroa destructor]
>XP_022660373.1 ETS domain-containing transcription factor ets-5-like isoform X2 [Varroa destructor]
>XP_022660372.1 DNA-binding protein D-ETS-6-like isoform X1 [Varroa destructor]
>XP_022660371.1 homeobox protein orthopedia B-like isoform X2 [Varroa destructor]
>XP_022660370.1 homeobox protein orthopedia B-like isoform X2 [Varroa destructor]
>XP_022660369.1 homeobox protein orthopedia B-like isoform X2 [Varroa destructor]
>XP_022660368.1 homeobox protein orthopedia B-like isoform X2 [Varroa destructor]
>XP_022660367.1 homeobox protein orthopedia B-like isoform X2 [Varroa destructor]
>XP_022660366.1 uncharacterized protein LOC111250031 isoform X1 [Varroa destructor]
>XP_022660364.1 multiple coagulation factor deficiency protein 2-like [Varroa destructor]
>XP_022660363.1 multiple coagulation factor deficiency protein 2-like [Varroa destructor]
>XP_022660362.1 mediator of DNA damage checkpoint protein 1-like isoform X2 [Varroa destructor]
>XP_022660361.1 uncharacterized protein LOC111250028 isoform X1 [Varroa destructor]
>XP_022660360.1 uridine phosphorylase 2-like [Varroa destructor]
>XP_022660359.1 uridine phosphorylase 2-like [Varroa destructor]
>XP_022660358.1 uridine phosphorylase 2-like [Varroa destructor]
>XP_022660357.1 uridine phosphorylase 2-like [Varroa destructor]
>XP_022660355.1 uridine phosphorylase 2-like [Varroa destructor]
>XP_022660354.1 GPN-loop GTPase 3-like isoform X2 [Varroa destructor]
>XP_022660353.1 GPN-loop GTPase 3-like isoform X1 [Varroa destructor]
>XP_022660352.1 GPN-loop GTPase 3-like isoform X1 [Varroa destructor]
>XP_022660351.1 GPN-loop GTPase 3-like isoform X1 [Varroa destructor]
>XP_022660350.1 telomerase Cajal body protein 1-like isoform X2 [Varroa destructor]
>XP_022660349.1 telomerase Cajal body protein 1-like isoform X2 [Varroa destructor]
>XP_022660348.1 telomerase Cajal body protein 1-like isoform X1 [Varroa destructor]
>XP_022660347.1 uncharacterized protein LOC111250023 [Varroa destructor]
>XP_022660346.1 uncharacterized protein LOC111250023 [Varroa destructor]
>XP_022660345.1 uncharacterized protein LOC111250023 [Varroa destructor]
>XP_022660344.1 uncharacterized protein LOC111250023 [Varroa destructor]
>XP_022660342.1 PRA1 family protein 3-like [Varroa destructor]
>XP_022660341.1 von Willebrand factor-like [Varroa destructor]
>XP_022660340.1 ATP-dependent RNA helicase dbp2-like isoform X4 [Varroa destructor]
>XP_022660339.1 ATP-dependent RNA helicase dbp2-like isoform X3 [Varroa destructor]
>XP_022660338.1 ATP-dependent RNA helicase dbp2-like isoform X2 [Varroa destructor]
>XP_022660337.1 ATP-dependent RNA helicase dbp2-like isoform X1 [Varroa destructor]
>XP_022660336.1 ATP-dependent RNA helicase dbp2-like isoform X1 [Varroa destructor]
>XP_022660327.1 putative cystathionine gamma-lyase 2 [Varroa destructor]
>XP_022660326.1 putative cystathionine gamma-lyase 2 [Varroa destructor]
>XP_022660325.1 putative cystathionine gamma-lyase 2 [Varroa destructor]
>XP_022660324.1 putative cystathionine gamma-lyase 2 [Varroa destructor]
>XP_022660323.1 glutathione S-transferase 1-1-like [Varroa destructor]
>XP_022660320.1 cytoplasmic dynein 1 intermediate chain-like isoform X2 [Varroa destructor]
```
