## Supplementary material for "Chromosome-level genome and the identification of sex chromosomes in Uloborus diversus": Table S3 (part 15 of 34)

```
>XP_022660319.1 cytoplasmic dynein 1 intermediate chain-like isoform X1 [Varroa destructor]
>XP_022660318.1 cytoplasmic dynein 1 intermediate chain-like isoform X1 [Varroa destructor]
>XP_022660317.1 cytoplasmic dynein 1 intermediate chain-like isoform X1 [Varroa destructor]
>XP_022660316.1 palmitoyltransferase ZDHHC23-like isoform X3 [Varroa destructor]
>XP_022660314.1 palmitoyltransferase ZDHHC23-like isoform X3 [Varroa destructor]
>XP_022660313.1 palmitoyltransferase ZDHHC23-like isoform X2 [Varroa destructor]
>XP_022660312.1 palmitoyltransferase ZDHHC23-like isoform X1 [Varroa destructor]
>XP_022660311.1 uncharacterized protein LOC111250007 isoform X5 [Varroa destructor]
>XP_022660310.1 uncharacterized protein LOC111250007 isoform X4 [Varroa destructor]
>XP_022660309.1 uncharacterized protein LOC111250007 isoform X4 [Varroa destructor]
>XP_022660308.1 uncharacterized protein LOC111250007 isoform X4 [Varroa destructor]
>XP_022660307.1 uncharacterized protein LOC111250007 isoform X3 [Varroa destructor]
>XP_022660306.1 uncharacterized protein LOC111250007 isoform X2 [Varroa destructor]
>XP_022660305.1 uncharacterized protein LOC111250007 isoform X1 [Varroa destructor]
>XP_022660304.1 ran-binding protein 3-like isoform X3 [Varroa destructor]
>XP_022660303.1 ran-binding protein 3-like isoform X2 [Varroa destructor]
>XP_022660302.1 ran-binding protein 3-like isoform X1 [Varroa destructor]
>XP_022660300.1 pre-mRNA-processing factor 39-like [Varroa destructor]
>XP_022660299.1 pre-mRNA-processing factor 39-like [Varroa destructor]
>XP_022660298.1 pre-mRNA-processing factor 39-like [Varroa destructor]
>XP_022660297.1 cytoplasmic dynein 1 intermediate chain 2-like isoform X5 [Varroa destructor]
>XP_022660296.1 cytoplasmic dynein 1 intermediate chain 2-like isoform X4 [Varroa destructor]
>XP_022660295.1 cytoplasmic dynein 1 intermediate chain 2-like isoform X3 [Varroa destructor]
>XP_022660294.1 cytoplasmic dynein 1 intermediate chain 2-like isoform X2 [Varroa destructor]
>XP_022660293.1 cytoplasmic dynein 1 intermediate chain 2-like isoform X1 [Varroa destructor]
>XP_022660292.1 FIT family protein CG10671-like isoform X2 [Varroa destructor]
>XP_022660291.1 FIT family protein CG10671-like isoform X1 [Varroa destructor]
>XP_022660290.1 sialic acid synthase-like isoform X2 [Varroa destructor]
>XP_022660289.1 sialic acid synthase-like isoform X1 [Varroa destructor]
>XP_022660288.1 ubiquitin-like protein ATG12 [Varroa destructor]
>XP_022660286.1 trafficking protein particle complex subunit 3-like isoform X2 [Varroa destructor]
>XP_022660285.1 trafficking protein particle complex subunit 3-like isoform X1 [Varroa destructor]
>XP_022660284.1 membrane protein FAM174-like [Varroa destructor]
>XP_022660283.1 eukaryotic translation initiation factor 3 subunit K-like [Varroa destructor]
>XP_022660277.1 importin-5-like [Varroa destructor]
>XP_022660276.1 nuclear envelope integral membrane protein 1-like isoform X3 [Varroa destructor]
>XP_022660275.1 nuclear envelope integral membrane protein 1-like isoform X2 [Varroa destructor]
>XP_022660274.1 nuclear envelope integral membrane protein 1-like isoform X1 [Varroa destructor]
>XP_022660273.1 nuclear envelope integral membrane protein 1-like isoform X1 [Varroa destructor]
>XP_022660271.1 nuclear envelope integral membrane protein 1-like isoform X1 [Varroa destructor]
>XP_022660270.1 zinc finger protein 652-A-like isoform X2 [Varroa destructor]
>XP_022660269.1 zinc finger protein 652-A-like isoform X1 [Varroa destructor]
>XP_022660268.1 uncharacterized protein LOC111249989 isoform X3 [Varroa destructor]
>XP_022660267.1 uncharacterized protein LOC111249989 isoform X2 [Varroa destructor]
>XP_022660266.1 uncharacterized protein LOC111249989 isoform X1 [Varroa destructor]
>XP_022660265.1 bromodomain-containing protein 4-like [Varroa destructor]
>XP_022660263.1 uncharacterized protein LOC111249986 isoform X2 [Varroa destructor]
>XP_022660262.1 uncharacterized protein LOC111249986 isoform X1 [Varroa destructor]
>XP_022660261.1 cyclic nucleotide-gated cation channel beta-3-like isoform X3 [Varroa destructor]
>XP_022660260.1 cyclic nucleotide-gated cation channel beta-3-like isoform X2 [Varroa destructor]
>XP_022660259.1 cyclic nucleotide-gated cation channel beta-3-like isoform X1 [Varroa destructor]
>XP_022660258.1 cyclic nucleotide-gated cation channel beta-3-like isoform X1 [Varroa destructor]
>XP_022660257.1 cyclic nucleotide-gated cation channel beta-3-like isoform X1 [Varroa destructor]
>XP_022660256.1 cyclic nucleotide-gated cation channel beta-3-like isoform X1 [Varroa destructor]
>XP_022660254.1 histone-lysine N-methyltransferase eggless-like isoform X2 [Varroa destructor]
>XP_022660253.1 histone-lysine N-methyltransferase eggless-like isoform X1 [Varroa destructor]
>XP_022660252.1 regulator of chromosome condensation-like [Varroa destructor]
>XP_022660251.1 multidrug resistance-associated protein 1-like isoform X5 [Varroa destructor]
>XP_022660250.1 multidrug resistance-associated protein 1-like isoform X4 [Varroa destructor]
>XP_022660249.1 multidrug resistance-associated protein 1-like isoform X3 [Varroa destructor]
>XP_022660248.1 multidrug resistance-associated protein 1-like isoform X2 [Varroa destructor]
>XP_022660247.1 multidrug resistance-associated protein 1-like isoform X1 [Varroa destructor]
>XP_022660246.1 multidrug resistance-associated protein 1-like isoform X1 [Varroa destructor]
>XP_022660244.1 multidrug resistance-associated protein 1-like isoform X1 [Varroa destructor]
>XP_022660243.1 multidrug resistance-associated protein 1-like isoform X1 [Varroa destructor]
>XP_022660242.1 multidrug resistance-associated protein 1-like isoform X1 [Varroa destructor]
>XP_022660241.1 multidrug resistance-associated protein 1-like isoform X1 [Varroa destructor]
>XP_022660240.1 multidrug resistance-associated protein 1-like isoform X1 [Varroa destructor]
>XP_022660239.1 multidrug resistance-associated protein 1-like isoform X1 [Varroa destructor]
>XP_022660238.1 YEATS domain-containing protein 2-like isoform X2 [Varroa destructor]
>XP_022660237.1 YEATS domain-containing protein 2-like isoform X2 [Varroa destructor]
>XP_022660236.1 YEATS domain-containing protein 2-like isoform X2 [Varroa destructor]
>XP_022660233.1 YEATS domain-containing protein 2-like isoform X1 [Varroa destructor]
>XP_022660232.1 LIM/homeobox protein Lhx6-like isoform X3 [Varroa destructor]
>XP_022660231.1 LIM/homeobox protein Lhx6-like isoform X3 [Varroa destructor]
>XP_022660230.1 LIM/homeobox protein Lhx6-like isoform X2 [Varroa destructor]
>XP_022660229.1 protein espinas-like isoform X1 [Varroa destructor]
>XP_022660227.1 proteoglycan 4-like isoform X4 [Varroa destructor]
>XP_022660226.1 serine/arginine repetitive matrix protein 1-like isoform X3 [Varroa destructor]
>XP_022660225.1 serine/arginine repetitive matrix protein 1-like isoform X2 [Varroa destructor]
>XP_022660224.1 serine/arginine repetitive matrix protein 1-like isoform X1 [Varroa destructor]
>XP_022660223.1 vitellogenin-6-like [Varroa destructor]
>XP_022660222.1 uncharacterized protein LOC111249975 [Varroa destructor]
>XP_022660221.1 uncharacterized protein LOC111249974 isoform X2 [Varroa destructor]
>XP_022660220.1 uncharacterized protein LOC111249974 isoform X1 [Varroa destructor]
>XP_022660219.1 protein SDE2 homolog [Varroa destructor]
>XP_022660217.1 uncharacterized protein LOC111249970 [Varroa destructor]
>XP_022660216.1 solute carrier organic anion transporter family member 4A1-like [Varroa destructor]
>XP_022660215.1 tetratricopeptide repeat protein 21B-like isoform X5 [Varroa destructor]
>XP_022660214.1 tetratricopeptide repeat protein 21B-like isoform X4 [Varroa destructor]
>XP_022660213.1 tetratricopeptide repeat protein 21B-like isoform X3 [Varroa destructor]
>XP_022660212.1 tetratricopeptide repeat protein 21B-like isoform X2 [Varroa destructor]
>XP_022660211.1 tetratricopeptide repeat protein 21B-like isoform X1 [Varroa destructor]
>XP_022660210.1 gamma-tubulin complex component 3-like isoform X5 [Varroa destructor]
>XP_022660209.1 gamma-tubulin complex component 3-like isoform X4 [Varroa destructor]
>XP_022660208.1 gamma-tubulin complex component 3-like isoform X3 [Varroa destructor]
>XP_022660207.1 gamma-tubulin complex component 3-like isoform X2 [Varroa destructor]
>XP_022660205.1 gamma-tubulin complex component 3-like isoform X1 [Varroa destructor]
>XP_022660204.1 RNA cytidine acetyltransferase-like [Varroa destructor]
>XP_022660203.1 RNA cytidine acetyltransferase-like [Varroa destructor]
>XP_022660202.1 RNA cytidine acetyltransferase-like [Varroa destructor]
>XP_022660201.1 uncharacterized protein LOC111249960 isoform X2 [Varroa destructor]
>XP_022660200.1 uncharacterized protein LOC111249960 isoform X1 [Varroa destructor]
>XP_022660199.1 uncharacterized protein LOC111249960 isoform X1 [Varroa destructor]
>XP_022660198.1 uncharacterized protein LOC111249960 isoform X1 [Varroa destructor]
>XP_022660197.1 uncharacterized protein LOC111249960 isoform X1 [Varroa destructor]
>XP_022660196.1 uncharacterized protein LOC111249959 [Varroa destructor]
>XP_022660195.1 uncharacterized protein LOC111249959 [Varroa destructor]
>XP_022660194.1 uncharacterized protein LOC111249959 [Varroa destructor]
>XP_022660191.1 uncharacterized protein LOC111249959 [Varroa destructor]
>XP_022660190.1 uncharacterized protein LOC111249959 [Varroa destructor]
>XP_022660189.1 uncharacterized protein LOC111249959 [Varroa destructor]
>XP_022660188.1 uncharacterized protein LOC111249959 [Varroa destructor]
>XP_022660187.1 uncharacterized protein LOC111249959 [Varroa destructor]
>XP_022660186.1 uncharacterized protein LOC111249959 [Varroa destructor]
>XP_022660185.1 uncharacterized protein LOC111249959 [Varroa destructor]
>XP_022660184.1 WD repeat-containing protein 36-like [Varroa destructor]
>XP_022660181.1 E3 ubiquitin-protein ligase RNF220-like [Varroa destructor]
>XP_022660180.1 26S proteasome non-ATPase regulatory subunit 12-like [Varroa destructor]
>XP_022660179.1 SWI/SNF-related matrix-associated actin-dependent regulator of chromatin subfamily D member 1-like [Varroa destructor]
>XP_022660178.1 SWI/SNF-related matrix-associated actin-dependent regulator of chromatin subfamily D member 1-like [Varroa destructor]
>XP_022660177.1 partner of xrn-2 protein 1-like [Varroa destructor]
>XP_022660175.1 tryptophan 2,3-dioxygenase-like isoform X3 [Varroa destructor]
>XP_022660174.1 tryptophan 2,3-dioxygenase-like isoform X2 [Varroa destructor]
>XP_022660173.1 tryptophan 2,3-dioxygenase-like isoform X1 [Varroa destructor]
>XP_022660172.1 uncharacterized protein LOC111249949 [Varroa destructor]
>XP_022660171.1 uncharacterized protein LOC111249948 [Varroa destructor]
>XP_022660170.1 uncharacterized protein LOC111249948 [Varroa destructor]
>XP_022660169.1 uncharacterized protein LOC111249948 [Varroa destructor]
>XP_022660168.1 uncharacterized protein LOC111249948 [Varroa destructor]
>XP_022660167.1 uncharacterized protein LOC111249948 [Varroa destructor]
>XP_022660166.1 uncharacterized protein LOC111249947 [Varroa destructor]
>XP_022660165.1 cytochrome P450 4c3-like [Varroa destructor]
>XP_022660164.1 Krueppel-like factor 12 [Varroa destructor]
>XP_022660163.1 DNA damage-regulated autophagy modulator protein 1-like [Varroa destructor]
>XP_022660162.1 DNA damage-regulated autophagy modulator protein 1-like [Varroa destructor]
>XP_022660161.1 DNA damage-regulated autophagy modulator protein 1-like [Varroa destructor]
>XP_022660160.1 DNA damage-regulated autophagy modulator protein 1-like [Varroa destructor]
>XP_022660159.1 DNA damage-regulated autophagy modulator protein 1-like [Varroa destructor]
>XP_022660158.1 DNA damage-regulated autophagy modulator protein 1-like [Varroa destructor]
>XP_022660157.1 diphosphomevalonate decarboxylase-like [Varroa destructor]
>XP_022660156.1 uncharacterized protein LOC111249935 isoform X3 [Varroa destructor]
>XP_022660155.1 uncharacterized protein LOC111249935 isoform X2 [Varroa destructor]
>XP_022660154.1 uncharacterized protein LOC111249935 isoform X1 [Varroa destructor]
>XP_022660153.1 protein CWC15 homolog [Varroa destructor]
>XP_022660151.1 uncharacterized protein LOC111249933 isoform X2 [Varroa destructor]
>XP_022660150.1 uncharacterized protein LOC111249933 isoform X1 [Varroa destructor]
>XP_022660149.1 uncharacterized protein LOC111249932 isoform X4 [Varroa destructor]
>XP_022660148.1 uncharacterized protein LOC111249932 isoform X3 [Varroa destructor]
>XP_022660147.1 caskin-2-like isoform X2 [Varroa destructor]
>XP_022660146.1 caskin-2-like isoform X1 [Varroa destructor]
>XP_022660145.1 caskin-2-like isoform X1 [Varroa destructor]
>XP_022660144.1 caskin-2-like isoform X1 [Varroa destructor]
>XP_022660143.1 caskin-2-like isoform X1 [Varroa destructor]
>XP_022660142.1 caskin-2-like isoform X1 [Varroa destructor]
>XP_022660140.1 tubulin-folding cofactor B-like [Varroa destructor]
>XP_022660139.1 tubulin-folding cofactor B-like [Varroa destructor]
>XP_022660138.1 uncharacterized protein LOC111249929 isoform X2 [Varroa destructor]
>XP_022660137.1 uncharacterized protein LOC111249929 isoform X1 [Varroa destructor]
>XP_022660136.1 uncharacterized protein LOC111249929 isoform X1 [Varroa destructor]
>XP_022660135.1 peptidoglycan recognition protein 1-like isoform X2 [Varroa destructor]
>XP_022660134.1 peptidoglycan recognition protein 1-like isoform X1 [Varroa destructor]
>XP_022660133.1 uncharacterized protein LOC111249924 isoform X3 [Varroa destructor]
>XP_022660132.1 uncharacterized protein LOC111249924 isoform X2 [Varroa destructor]
>XP_022660131.1 uncharacterized protein LOC111249924 isoform X1 [Varroa destructor]
>XP_022660130.1 uncharacterized protein LOC111249924 isoform X1 [Varroa destructor]
>XP_022660129.1 uncharacterized protein LOC111249924 isoform X1 [Varroa destructor]
>XP_022660128.1 uncharacterized protein LOC111249924 isoform X1 [Varroa destructor]
>XP_022660127.1 histidine triad nucleotide-binding protein 3-like [Varroa destructor]
>XP_022660126.1 uncharacterized protein LOC111249920 [Varroa destructor]
>XP_022660125.1 cystathionine beta-synthase-like [Varroa destructor]
>XP_022660124.1 cuticle protein 14-like [Varroa destructor]
>XP_022660123.1 adult-specific rigid cuticular protein 15.5-like [Varroa destructor]
>XP_022660122.1 cuticle protein 14-like [Varroa destructor]
>XP_022660121.1 cuticle protein 14-like [Varroa destructor]
>XP_022660120.1 uncharacterized protein LOC111249912 isoform X7 [Varroa destructor]
>XP_022660119.1 uncharacterized protein LOC111249912 isoform X6 [Varroa destructor]
>XP_022660118.1 uncharacterized protein LOC111249912 isoform X5 [Varroa destructor]
>XP_022660117.1 uncharacterized protein LOC111249912 isoform X5 [Varroa destructor]
>XP_022660116.1 uncharacterized protein LOC111249912 isoform X4 [Varroa destructor]
>XP_022660114.1 uncharacterized protein LOC111249912 isoform X3 [Varroa destructor]
>XP_022660113.1 uncharacterized protein LOC111249912 isoform X2 [Varroa destructor]
>XP_022660112.1 uncharacterized protein LOC111249912 isoform X1 [Varroa destructor]
>XP_022660111.1 saccharopine dehydrogenase-like oxidoreductase [Varroa destructor]
>XP_022660110.1 saccharopine dehydrogenase-like oxidoreductase [Varroa destructor]
>XP_022660109.1 prolyl endopeptidase-like [Varroa destructor]
>XP_022660108.1 H/ACA ribonucleoprotein complex non-core subunit NAF1-like [Varroa destructor]
>XP_022660107.1 protein RFT1 homolog [Varroa destructor]
>XP_022660105.1 putative sodium-coupled neutral amino acid transporter 7 [Varroa destructor]
>XP_022660104.1 uncharacterized protein LOC111249906 [Varroa destructor]
>XP_022660103.1 homeobox protein onecut-like [Varroa destructor]
>XP_022660102.1 vesicle transport protein GOT1B-like [Varroa destructor]
>XP_022660101.1 probable splicing factor, arginine/serine-rich 6 [Varroa destructor]
>XP_022660099.1 ice-structuring glycoprotein-like [Varroa destructor]
>XP_022660098.1 uncharacterized protein LOC111249900 [Varroa destructor]
>XP_022660097.1 uncharacterized protein LOC111249899 [Varroa destructor]
>XP_022660096.1 ribonuclease P/MRP protein subunit POP5-like [Varroa destructor]
>XP_022660095.1 uncharacterized protein LOC111249895 isoform X3 [Varroa destructor]
>XP_022660093.1 uncharacterized protein LOC111249895 isoform X2 [Varroa destructor]
>XP_022660092.1 uncharacterized protein LOC111249895 isoform X1 [Varroa destructor]
>XP_022660091.1 uncharacterized protein LOC111249895 isoform X1 [Varroa destructor]
>XP_022660090.1 uncharacterized protein LOC111249895 isoform X1 [Varroa destructor]
>XP_022660089.1 high mobility group protein HMGI-C-like [Varroa destructor]
>XP_022660088.1 high mobility group protein HMGI-C-like [Varroa destructor]
>XP_022660087.1 dual specificity tyrosine-phosphorylation-regulated kinase 2-like [Varroa destructor]
>XP_022660086.1 uncharacterized protein LOC111249890 [Varroa destructor]
>XP_022660085.1 uncharacterized protein LOC111249890 [Varroa destructor]
>XP_022660084.1 uncharacterized protein LOC111249890 [Varroa destructor]
>XP_022660083.1 uncharacterized protein LOC111249890 [Varroa destructor]
>XP_022660082.1 uncharacterized protein LOC111249890 [Varroa destructor]
>XP_022660081.1 uncharacterized protein LOC111249890 [Varroa destructor]
>XP_022660078.1 RNA polymerase I-specific transcription initiation factor RRN3-like isoform X2 [Varroa destructor]
>XP_022660077.1 RNA polymerase I-specific transcription initiation factor RRN3-like isoform X2 [Varroa destructor]
>XP_022660076.1 RNA polymerase I-specific transcription initiation factor RRN3-like isoform X2 [Varroa destructor]
>XP_022660075.1 RNA polymerase I-specific transcription initiation factor RRN3-like isoform X2 [Varroa destructor]
>XP_022660074.1 RNA polymerase I-specific transcription initiation factor RRN3-like isoform X1 [Varroa destructor]
>XP_022660072.1 transforming growth factor beta-2-like isoform X2 [Varroa destructor]
>XP_022660071.1 transforming growth factor beta-2-like isoform X1 [Varroa destructor]
>XP_022660070.1 LOW QUALITY PROTEIN: troponin I-like [Varroa destructor]
>XP_022660069.1 sphingomyelin phosphodiesterase 4-like isoform X2 [Varroa destructor]
>XP_022660068.1 sphingomyelin phosphodiesterase 4-like isoform X1 [Varroa destructor]
>XP_022660067.1 prohibitin-2-like [Varroa destructor]
>XP_022660065.1 inactive serine/threonine-protein kinase TEX14-like [Varroa destructor]
>XP_022660064.1 FYVE, RhoGEF and PH domain-containing protein 5-like isoform X2 [Varroa destructor]
>XP_022660063.1 FYVE, RhoGEF and PH domain-containing protein 5-like isoform X1 [Varroa destructor]
>XP_022660062.1 FYVE, RhoGEF and PH domain-containing protein 5-like isoform X1 [Varroa destructor]
>XP_022660061.1 FYVE, RhoGEF and PH domain-containing protein 5-like isoform X1 [Varroa destructor]
>XP_022660060.1 FYVE, RhoGEF and PH domain-containing protein 5-like isoform X1 [Varroa destructor]
>XP_022660059.1 FYVE, RhoGEF and PH domain-containing protein 5-like isoform X1 [Varroa destructor]
>XP_022660058.1 FYVE, RhoGEF and PH domain-containing protein 5-like isoform X1 [Varroa destructor]
>XP_022660057.1 FYVE, RhoGEF and PH domain-containing protein 5-like isoform X1 [Varroa destructor]
>XP_022660056.1 FYVE, RhoGEF and PH domain-containing protein 5-like isoform X1 [Varroa destructor]
>XP_022660055.1 ubiquitin carboxyl-terminal hydrolase 48-like [Varroa destructor]
>XP_022660054.1 uncharacterized protein LOC111249875 isoform X2 [Varroa destructor]
>XP_022660053.1 uncharacterized protein LOC111249875 isoform X1 [Varroa destructor]
>XP_022660051.1 vesicular inhibitory amino acid transporter-like [Varroa destructor]
>XP_022660050.1 beta-1,4-glucuronyltransferase 1-like isoform X2 [Varroa destructor]
>XP_022660049.1 beta-1,4-glucuronyltransferase 1-like isoform X2 [Varroa destructor]
>XP_022660048.1 beta-1,4-glucuronyltransferase 1-like isoform X1 [Varroa destructor]
>XP_022660047.1 uncharacterized protein LOC111249871 isoform X3 [Varroa destructor]
>XP_022660046.1 uncharacterized protein LOC111249871 isoform X2 [Varroa destructor]
>XP_022660045.1 uncharacterized protein LOC111249871 isoform X1 [Varroa destructor]
>XP_022660043.1 uncharacterized protein LOC111249870 [Varroa destructor]
>XP_022660042.1 uncharacterized protein LOC111249869 [Varroa destructor]
>XP_022660041.1 uncharacterized protein LOC111249867 [Varroa destructor]
>XP_022660040.1 uncharacterized protein LOC111249866 [Varroa destructor]
>XP_022660039.1 uncharacterized protein LOC111249865 isoform X2 [Varroa destructor]
>XP_022660038.1 uncharacterized protein LOC111249865 isoform X2 [Varroa destructor]
>XP_022660037.1 uncharacterized protein LOC111249865 isoform X2 [Varroa destructor]
>XP_022660034.1 uncharacterized protein LOC111249865 isoform X1 [Varroa destructor]
>XP_022660033.1 uncharacterized protein LOC111249864 isoform X2 [Varroa destructor]
>XP_022660032.1 uncharacterized protein LOC111249864 isoform X2 [Varroa destructor]
>XP_022660031.1 uncharacterized protein LOC111249864 isoform X1 [Varroa destructor]
>XP_022660030.1 peroxidase-like isoform X4 [Varroa destructor]
>XP_022660029.1 peroxidase-like isoform X3 [Varroa destructor]
>XP_022660028.1 peroxidase-like isoform X2 [Varroa destructor]
>XP_022660027.1 peroxidase-like isoform X1 [Varroa destructor]
>XP_022660025.1 uncharacterized protein LOC111249861 [Varroa destructor]
>XP_022660024.1 AP-1 complex subunit sigma-2-like isoform X2 [Varroa destructor]
>XP_022660023.1 AP-1 complex subunit sigma-2-like isoform X2 [Varroa destructor]
>XP_022660022.1 AP-1 complex subunit sigma-2-like isoform X1 [Varroa destructor]
>XP_022660021.1 uncharacterized protein LOC111249858 [Varroa destructor]
>XP_022660020.1 uncharacterized protein LOC111249858 [Varroa destructor]
>XP_022660019.1 uncharacterized protein LOC111249858 [Varroa destructor]
>XP_022660018.1 uncharacterized protein LOC111249858 [Varroa destructor]
>XP_022660017.1 uncharacterized protein LOC111249858 [Varroa destructor]
>XP_022660016.1 uncharacterized protein LOC111249858 [Varroa destructor]
>XP_022660015.1 uncharacterized protein LOC111249858 [Varroa destructor]
>XP_022660014.1 uncharacterized protein LOC111249858 [Varroa destructor]
>XP_022660013.1 uncharacterized protein LOC111249858 [Varroa destructor]
>XP_022660012.1 uncharacterized protein LOC111249858 [Varroa destructor]
>XP_022660011.1 uncharacterized protein LOC111249858 [Varroa destructor]
>XP_022660010.1 tRNA-splicing ligase RtcB homolog [Varroa destructor]
>XP_022660009.1 cuticle protein 63-like [Varroa destructor]
>XP_022660007.1 uncharacterized protein LOC111249855 [Varroa destructor]
>XP_022660006.1 uncharacterized protein LOC111249855 [Varroa destructor]
>XP_022660005.1 transcription initiation factor TFIID subunit 9B-like [Varroa destructor]
>XP_022660004.1 GPI mannosyltransferase 1-like [Varroa destructor]
>XP_022660003.1 cullin-4B-like [Varroa destructor]
>XP_022660002.1 carnitine O-palmitoyltransferase 1, liver isoform-like [Varroa destructor]
>XP_022660001.1 carnitine O-palmitoyltransferase 1, liver isoform-like [Varroa destructor]
>XP_022660000.1 carnitine O-palmitoyltransferase 1, liver isoform-like [Varroa destructor]
>XP_022659998.1 carnitine O-palmitoyltransferase 1, liver isoform-like [Varroa destructor]
>XP_022659997.1 protein ECT2-like isoform X7 [Varroa destructor]
>XP_022659996.1 protein ECT2-like isoform X6 [Varroa destructor]
>XP_022659995.1 protein ECT2-like isoform X5 [Varroa destructor]
>XP_022659994.1 protein ECT2-like isoform X4 [Varroa destructor]
>XP_022659993.1 protein ECT2-like isoform X3 [Varroa destructor]
>XP_022659992.1 protein ECT2-like isoform X2 [Varroa destructor]
>XP_022659991.1 protein ECT2-like isoform X1 [Varroa destructor]
>XP_022659989.1 hepatic leukemia factor-like isoform X3 [Varroa destructor]
>XP_022659988.1 hepatic leukemia factor-like isoform X2 [Varroa destructor]
>XP_022659987.1 hepatic leukemia factor-like isoform X2 [Varroa destructor]
>XP_022659986.1 hepatic leukemia factor-like isoform X2 [Varroa destructor]
>XP_022659985.1 hepatic leukemia factor-like isoform X1 [Varroa destructor]
>XP_022659984.1 transmembrane protein 147-like [Varroa destructor]
>XP_022659983.1 S-phase kinase-associated protein 2-like [Varroa destructor]
>XP_022659982.1 S-phase kinase-associated protein 2-like [Varroa destructor]
>XP_022659981.1 forkhead box protein P1-like isoform X4 [Varroa destructor]
>XP_022659980.1 uncharacterized protein LOC111249842 isoform X3 [Varroa destructor]
>XP_022659979.1 uncharacterized protein LOC111249842 isoform X3 [Varroa destructor]
>XP_022659978.1 uncharacterized protein LOC111249842 isoform X3 [Varroa destructor]
>XP_022659977.1 uncharacterized protein LOC111249842 isoform X3 [Varroa destructor]
>XP_022659976.1 forkhead box protein P1-like isoform X2 [Varroa destructor]
>XP_022659975.1 uncharacterized protein LOC111249842 isoform X1 [Varroa destructor]
>XP_022659973.1 phytanoyl-CoA dioxygenase, peroxisomal-like isoform X2 [Varroa destructor]
>XP_022659972.1 phytanoyl-CoA dioxygenase, peroxisomal-like isoform X1 [Varroa destructor]
>XP_022659971.1 phytanoyl-CoA dioxygenase, peroxisomal-like isoform X1 [Varroa destructor]
>XP_022659970.1 phytanoyl-CoA dioxygenase, peroxisomal-like isoform X1 [Varroa destructor]
>XP_022659969.1 superkiller viralicidic activity 2-like 2 isoform X3 [Varroa destructor]
>XP_022659968.1 superkiller viralicidic activity 2-like 2 isoform X2 [Varroa destructor]
>XP_022659967.1 superkiller viralicidic activity 2-like 2 isoform X1 [Varroa destructor]
>XP_022659966.1 superkiller viralicidic activity 2-like 2 isoform X1 [Varroa destructor]
>XP_022659965.1 gamma-aminobutyric acid type B receptor subunit 2-like [Varroa destructor]
>XP_022659964.1 lipid droplet-associated hydrolase-like [Varroa destructor]
>XP_022659963.1 lipid droplet-associated hydrolase-like [Varroa destructor]
>XP_022659962.1 lipid droplet-associated hydrolase-like [Varroa destructor]
>XP_022659961.1 lipid droplet-associated hydrolase-like [Varroa destructor]
>XP_022659960.1 lipid droplet-associated hydrolase-like [Varroa destructor]
>XP_022659959.1 lipid droplet-associated hydrolase-like [Varroa destructor]
>XP_022659958.1 roundabout homolog 1-like isoform X3 [Varroa destructor]
>XP_022659957.1 roundabout homolog 1-like isoform X2 [Varroa destructor]
>XP_022659956.1 roundabout homolog 1-like isoform X1 [Varroa destructor]
>XP_022659954.1 adult-specific rigid cuticular protein 15.7-like [Varroa destructor]
>XP_022659953.1 UDP-N-acetylglucosamine transferase subunit ALG14-like [Varroa destructor]
>XP_022659952.1 UPF0598 protein CG30010-like [Varroa destructor]
>XP_022659950.1 peroxisomal biogenesis factor 19-like [Varroa destructor]
>XP_022659949.1 UDP-glucose 4-epimerase-like isoform X2 [Varroa destructor]
>XP_022659948.1 UDP-glucose 4-epimerase-like isoform X1 [Varroa destructor]
>XP_022659947.1 rho family-interacting cell polarization regulator 1-like isoform X7 [Varroa destructor]
>XP_022659945.1 rho family-interacting cell polarization regulator 2-like isoform X6 [Varroa destructor]
>XP_022659944.1 RIPOR family member 3-like isoform X5 [Varroa destructor]
>XP_022659943.1 rho family-interacting cell polarization regulator 1-like isoform X4 [Varroa destructor]
>XP_022659942.1 rho family-interacting cell polarization regulator 1-like isoform X3 [Varroa destructor]
>XP_022659941.1 rho family-interacting cell polarization regulator 1-like isoform X3 [Varroa destructor]
>XP_022659940.1 rho family-interacting cell polarization regulator 1-like isoform X3 [Varroa destructor]
>XP_022659939.1 rho family-interacting cell polarization regulator 1-like isoform X2 [Varroa destructor]
>XP_022659938.1 rho family-interacting cell polarization regulator 1-like isoform X2 [Varroa destructor]
>XP_022659937.1 rho family-interacting cell polarization regulator 1-like isoform X1 [Varroa destructor]
>XP_022659936.1 26S proteasome non-ATPase regulatory subunit 2-like [Varroa destructor]
>XP_022659934.1 mucin-19-like [Varroa destructor]
>XP_022659933.1 mucin-19-like [Varroa destructor]
>XP_022659932.1 mucin-19-like [Varroa destructor]
>XP_022659931.1 mucin-19-like [Varroa destructor]
>XP_022659930.1 mucin-19-like [Varroa destructor]
>XP_022659929.1 mucin-19-like [Varroa destructor]
>XP_022659928.1 mucin-19-like [Varroa destructor]
>XP_022659927.1 mucin-19-like [Varroa destructor]
>XP_022659926.1 mucin-19-like [Varroa destructor]
>XP_022659924.1 uncharacterized protein LOC111249825 [Varroa destructor]
>XP_022659923.1 uncharacterized protein LOC111249825 [Varroa destructor]
>XP_022659922.1 uncharacterized protein LOC111249824 [Varroa destructor]
>XP_022659921.1 venom allergen 5-like [Varroa destructor]
>XP_022659920.1 venom allergen 5-like [Varroa destructor]
>XP_022659919.1 phytanoyl-CoA dioxygenase domain-containing protein 1 homolog [Varroa destructor]
>XP_022659918.1 dexamethasone-induced Ras-related protein 1-like isoform X2 [Varroa destructor]
>XP_022659917.1 dexamethasone-induced Ras-related protein 1-like isoform X2 [Varroa destructor]
>XP_022659916.1 dexamethasone-induced Ras-related protein 1-like isoform X1 [Varroa destructor]
>XP_022659915.1 zinc finger HIT domain-containing protein 1-like [Varroa destructor]
>XP_022659914.1 DNA-directed RNA polymerase II subunit RPB7-like isoform X2 [Varroa destructor]
>XP_022659913.1 DNA-directed RNA polymerase II subunit RPB7-like isoform X1 [Varroa destructor]
>XP_022659911.1 cohesin subunit SA-1-like isoform X2 [Varroa destructor]
>XP_022659910.1 cohesin subunit SA-1-like isoform X1 [Varroa destructor]
>XP_022659909.1 uncharacterized protein LOC111249815 [Varroa destructor]
>XP_022659908.1 L-xylulose reductase-like isoform X2 [Varroa destructor]
>XP_022659907.1 L-xylulose reductase-like isoform X1 [Varroa destructor]
>XP_022659905.1 L-xylulose reductase-like isoform X1 [Varroa destructor]
>XP_022659904.1 L-xylulose reductase-like isoform X1 [Varroa destructor]
>XP_022659903.1 L-xylulose reductase-like isoform X1 [Varroa destructor]
>XP_022659902.1 L-xylulose reductase-like isoform X1 [Varroa destructor]
>XP_022659901.1 L-xylulose reductase-like isoform X1 [Varroa destructor]
>XP_022659900.1 L-xylulose reductase-like isoform X1 [Varroa destructor]
>XP_022659899.1 L-xylulose reductase-like isoform X1 [Varroa destructor]
>XP_022659897.1 pikachurin-like isoform X3 [Varroa destructor]
>XP_022659896.1 pikachurin-like isoform X3 [Varroa destructor]
>XP_022659895.1 pikachurin-like isoform X3 [Varroa destructor]
>XP_022659894.1 pikachurin-like isoform X2 [Varroa destructor]
>XP_022659893.1 pikachurin-like isoform X1 [Varroa destructor]
>XP_022659892.1 uncharacterized protein LOC111249808 [Varroa destructor]
>XP_022659890.1 uncharacterized protein LOC111249807 isoform X4 [Varroa destructor]
>XP_022659889.1 uncharacterized protein LOC111249807 isoform X3 [Varroa destructor]
>XP_022659888.1 uncharacterized protein LOC111249807 isoform X2 [Varroa destructor]
>XP_022659887.1 uncharacterized protein LOC111249807 isoform X1 [Varroa destructor]
>XP_022659886.1 transcription factor Sox-5-like isoform X5 [Varroa destructor]
>XP_022659885.1 transcription factor Sox-5-like isoform X4 [Varroa destructor]
>XP_022659884.1 transcription factor Sox-5-like isoform X3 [Varroa destructor]
>XP_022659883.1 transcription factor Sox-5-like isoform X2 [Varroa destructor]
>XP_022659881.1 transcription factor Sox-5-like isoform X2 [Varroa destructor]
>XP_022659880.1 transcription factor Sox-5-like isoform X1 [Varroa destructor]
>XP_022659879.1 uncharacterized protein LOC111249804 [Varroa destructor]
>XP_022659878.1 uncharacterized protein LOC111249803 [Varroa destructor]
>XP_022659877.1 3'(2'),5'-bisphosphate nucleotidase 1-like isoform X3 [Varroa destructor]
>XP_022659876.1 3'(2'),5'-bisphosphate nucleotidase 1-like isoform X3 [Varroa destructor]
>XP_022659875.1 3'(2'),5'-bisphosphate nucleotidase 1-like isoform X2 [Varroa destructor]
>XP_022659874.1 3'(2'),5'-bisphosphate nucleotidase 1-like isoform X1 [Varroa destructor]
>XP_022659871.1 uncharacterized protein LOC111249800 isoform X4 [Varroa destructor]
>XP_022659870.1 uncharacterized protein LOC111249800 isoform X3 [Varroa destructor]
>XP_022659869.1 uncharacterized protein LOC111249800 isoform X3 [Varroa destructor]
>XP_022659868.1 uncharacterized protein LOC111249800 isoform X2 [Varroa destructor]
>XP_022659867.1 uncharacterized protein LOC111249800 isoform X2 [Varroa destructor]
>XP_022659866.1 uncharacterized protein LOC111249800 isoform X2 [Varroa destructor]
>XP_022659865.1 uncharacterized protein LOC111249800 isoform X1 [Varroa destructor]
>XP_022659863.1 carbohydrate sulfotransferase 3-like isoform X3 [Varroa destructor]
>XP_022659862.1 carbohydrate sulfotransferase 1-like isoform X2 [Varroa destructor]
>XP_022659861.1 carbohydrate sulfotransferase 1-like isoform X1 [Varroa destructor]
>XP_022659860.1 carbohydrate sulfotransferase 1-like isoform X1 [Varroa destructor]
>XP_022659859.1 carbohydrate sulfotransferase 1-like isoform X1 [Varroa destructor]
>XP_022659858.1 carbohydrate sulfotransferase 1-like isoform X1 [Varroa destructor]
>XP_022659857.1 carbohydrate sulfotransferase 1-like isoform X1 [Varroa destructor]
>XP_022659856.1 40S ribosomal protein S12-like [Varroa destructor]
>XP_022659855.1 eukaryotic translation initiation factor 2 subunit 1-like [Varroa destructor]
>XP_022659853.1 eukaryotic translation initiation factor 2 subunit 1-like [Varroa destructor]
>XP_022659852.1 eukaryotic translation initiation factor 2 subunit 1-like [Varroa destructor]
>XP_022659851.1 uncharacterized protein LOC111249795 isoform X2 [Varroa destructor]
>XP_022659850.1 uncharacterized protein LOC111249795 isoform X2 [Varroa destructor]
>XP_022659849.1 uncharacterized protein LOC111249795 isoform X1 [Varroa destructor]
>XP_022659848.1 phosphopantothenoylcysteine decarboxylase-like isoform X5 [Varroa destructor]
>XP_022659847.1 phosphopantothenoylcysteine decarboxylase-like isoform X5 [Varroa destructor]
>XP_022659846.1 phosphopantothenoylcysteine decarboxylase-like isoform X4 [Varroa destructor]
>XP_022659845.1 phosphopantothenoylcysteine decarboxylase-like isoform X3 [Varroa destructor]
>XP_022659844.1 phosphopantothenoylcysteine decarboxylase-like isoform X2 [Varroa destructor]
>XP_022659843.1 phosphopantothenoylcysteine decarboxylase-like isoform X2 [Varroa destructor]
>XP_022659842.1 phosphopantothenoylcysteine decarboxylase-like isoform X1 [Varroa destructor]
>XP_022659841.1 sorting nexin-6-like [Varroa destructor]
>XP_022659840.1 NKAP family protein CG6066-like [Varroa destructor]
>XP_022659839.1 NKAP family protein CG6066-like [Varroa destructor]
>XP_022659838.1 2-(3-amino-3-carboxypropyl)histidine synthase subunit 2-like isoform X2 [Varroa destructor]
>XP_022659837.1 2-(3-amino-3-carboxypropyl)histidine synthase subunit 2-like isoform X1 [Varroa destructor]
>XP_022659836.1 2-(3-amino-3-carboxypropyl)histidine synthase subunit 2-like isoform X1 [Varroa destructor]
>XP_022659835.1 2-(3-amino-3-carboxypropyl)histidine synthase subunit 2-like isoform X1 [Varroa destructor]
>XP_022659834.1 2-(3-amino-3-carboxypropyl)histidine synthase subunit 2-like isoform X1 [Varroa destructor]
>XP_022659833.1 uncharacterized protein LOC111249789 [Varroa destructor]
>XP_022659832.1 uncharacterized protein LOC111249789 [Varroa destructor]
>XP_022659830.1 histone H2A deubiquitinase MYSM1-like isoform X3 [Varroa destructor]
>XP_022659829.1 histone H2A deubiquitinase MYSM1-like isoform X2 [Varroa destructor]
>XP_022659828.1 histone H2A deubiquitinase MYSM1-like isoform X1 [Varroa destructor]
>XP_022659827.1 protein brunelleschi-like [Varroa destructor]
>XP_022659826.1 proline-rich extensin-like protein EPR1 [Varroa destructor]
>XP_022659825.1 probable G-protein coupled receptor B0563.6 isoform X2 [Varroa destructor]
>XP_022659824.1 probable G-protein coupled receptor B0563.6 isoform X1 [Varroa destructor]
>XP_022659822.1 probable G-protein coupled receptor B0563.6 isoform X1 [Varroa destructor]
>XP_022659821.1 probable G-protein coupled receptor B0563.6 isoform X1 [Varroa destructor]
>XP_022659820.1 uncharacterized protein LOC111249783 isoform X2 [Varroa destructor]
>XP_022659819.1 sorting nexin-24-like isoform X1 [Varroa destructor]
>XP_022659818.1 E3 ubiquitin-protein ligase HUWE1-like [Varroa destructor]
>XP_022659817.1 oligosaccharyltransferase complex subunit ostc-B-like [Varroa destructor]
>XP_022659816.1 uncharacterized protein LOC111249777 [Varroa destructor]
>XP_022659815.1 uncharacterized protein LOC111249777 [Varroa destructor]
>XP_022659814.1 sodium-dependent proline transporter-like isoform X5 [Varroa destructor]
>XP_022659813.1 sodium-dependent proline transporter-like isoform X4 [Varroa destructor]
>XP_022659812.1 sodium-dependent proline transporter-like isoform X3 [Varroa destructor]
>XP_022659811.1 sodium-dependent proline transporter-like isoform X3 [Varroa destructor]
>XP_022659809.1 sodium-dependent proline transporter-like isoform X2 [Varroa destructor]
>XP_022659808.1 sodium-dependent proline transporter-like isoform X1 [Varroa destructor]
>XP_022659807.1 sodium-dependent proline transporter-like isoform X1 [Varroa destructor]
>XP_022659803.1 uncharacterized protein LOC111249774 [Varroa destructor]
>XP_022659802.1 tyrosine-protein phosphatase non-receptor type 12-like [Varroa destructor]
>XP_022659800.1 uncharacterized protein LOC111249769 [Varroa destructor]
>XP_022659799.1 trissin receptor-like [Varroa destructor]
>XP_022659798.1 trissin receptor-like [Varroa destructor]
>XP_022659797.1 trissin receptor-like [Varroa destructor]
>XP_022659796.1 kelch-like protein 8 [Varroa destructor]
>XP_022659795.1 histone deacetylase complex subunit SAP130-A-like [Varroa destructor]
>XP_022659794.1 histone deacetylase complex subunit SAP130-A-like [Varroa destructor]
>XP_022659793.1 histone deacetylase complex subunit SAP130-A-like [Varroa destructor]
>XP_022659792.1 histone deacetylase complex subunit SAP130-A-like [Varroa destructor]
>XP_022659790.1 nidogen-1-like [Varroa destructor]
>XP_022659789.1 nidogen-1-like [Varroa destructor]
>XP_022659788.1 serine protease 33-like [Varroa destructor]
>XP_022659787.1 cytochrome b561 domain-containing protein 2-like [Varroa destructor]
>XP_022659786.1 cytochrome b561 domain-containing protein 2-like [Varroa destructor]
>XP_022659785.1 cytochrome b561 domain-containing protein 2-like [Varroa destructor]
>XP_022659784.1 uncharacterized protein LOC111249761 [Varroa destructor]
>XP_022659783.1 cleft lip and palate transmembrane protein 1 homolog [Varroa destructor]
>XP_022659781.1 uncharacterized protein LOC111249758 isoform X2 [Varroa destructor]
>XP_022659780.1 uncharacterized protein LOC111249758 isoform X1 [Varroa destructor]
>XP_022659779.1 uncharacterized protein LOC111249758 isoform X1 [Varroa destructor]
>XP_022659778.1 uncharacterized protein LOC111249758 isoform X1 [Varroa destructor]
>XP_022659777.1 uncharacterized protein LOC111249758 isoform X1 [Varroa destructor]
>XP_022659776.1 uncharacterized protein LOC111249758 isoform X1 [Varroa destructor]
>XP_022659775.1 uncharacterized protein LOC111249758 isoform X1 [Varroa destructor]
>XP_022659774.1 uncharacterized protein LOC111249758 isoform X1 [Varroa destructor]
>XP_022659773.1 cystathionine gamma-lyase-like isoform X2 [Varroa destructor]
>XP_022659772.1 putative cystathionine gamma-lyase 2 isoform X1 [Varroa destructor]
>XP_022659771.1 putative cystathionine gamma-lyase 2 isoform X1 [Varroa destructor]
>XP_022659770.1 putative cystathionine gamma-lyase 2 isoform X1 [Varroa destructor]
>XP_022659769.1 putative cystathionine gamma-lyase 2 isoform X1 [Varroa destructor]
>XP_022659768.1 uncharacterized protein LOC111249756 [Varroa destructor]
>XP_022659766.1 uncharacterized protein LOC111249755 [Varroa destructor]
>XP_022659765.1 doublesex and mab-3 related transcription factor 3, truncated-like [Varroa destructor]
>XP_022659764.1 doublesex- and mab-3-related transcription factor A2-like [Varroa destructor]
>XP_022659763.1 ribonuclease DdI-like isoform X2 [Varroa destructor]
>XP_022659762.1 ribonuclease DdI-like isoform X1 [Varroa destructor]
>XP_022659760.1 U2 small nuclear ribonucleoprotein A'-like [Varroa destructor]
>XP_022659759.1 mitogen-activated protein kinase 14-like isoform X2 [Varroa destructor]
>XP_022659758.1 mitogen-activated protein kinase 14-like isoform X1 [Varroa destructor]
>XP_022659757.1 protein SMG9-like [Varroa destructor]
>XP_022659756.1 protein SMG9-like [Varroa destructor]
>XP_022659754.1 protein SMG9-like [Varroa destructor]
>XP_022659753.1 protein SMG9-like [Varroa destructor]
>XP_022659752.1 protein SMG9-like [Varroa destructor]
>XP_022659751.1 protein SMG9-like [Varroa destructor]
>XP_022659750.1 protein SMG9-like [Varroa destructor]
>XP_022659749.1 EH domain-containing protein 3-like [Varroa destructor]
>XP_022659748.1 eukaryotic translation initiation factor 2D-like isoform X2 [Varroa destructor]
>XP_022659747.1 eukaryotic translation initiation factor 2D-like isoform X1 [Varroa destructor]
>XP_022659746.1 uncharacterized protein LOC111249741 [Varroa destructor]
>XP_022659744.1 uncharacterized protein LOC111249741 [Varroa destructor]
>XP_022659743.1 uncharacterized protein LOC111249741 [Varroa destructor]
>XP_022659742.1 transcription factor TFIIIB component B'' homolog [Varroa destructor]
>XP_022659741.1 alpha-tocopherol transfer protein-like isoform X3 [Varroa destructor]
>XP_022659740.1 alpha-tocopherol transfer protein-like isoform X2 [Varroa destructor]
>XP_022659739.1 alpha-tocopherol transfer protein-like isoform X2 [Varroa destructor]
>XP_022659738.1 alpha-tocopherol transfer protein-like isoform X1 [Varroa destructor]
>XP_022659737.1 alpha-tocopherol transfer protein-like isoform X1 [Varroa destructor]
>XP_022659735.1 crustacean hyperglycemic hormones 3-like [Varroa destructor]
>XP_022659734.1 acidic mammalian chitinase-like isoform X3 [Varroa destructor]
>XP_022659733.1 acidic mammalian chitinase-like isoform X2 [Varroa destructor]
>XP_022659732.1 acidic mammalian chitinase-like isoform X1 [Varroa destructor]
>XP_022659731.1 acidic mammalian chitinase-like isoform X1 [Varroa destructor]
>XP_022659730.1 acidic mammalian chitinase-like isoform X1 [Varroa destructor]
>XP_022659729.1 acidic mammalian chitinase-like isoform X1 [Varroa destructor]
>XP_022659728.1 uncharacterized protein LOC111249731 [Varroa destructor]
>XP_022659727.1 uncharacterized protein LOC111249730 isoform X2 [Varroa destructor]
>XP_022659726.1 uncharacterized protein LOC111249730 isoform X2 [Varroa destructor]
>XP_022659724.1 uncharacterized protein LOC111249730 isoform X2 [Varroa destructor]
>XP_022659723.1 uncharacterized protein LOC111249730 isoform X1 [Varroa destructor]
>XP_022659722.1 uncharacterized protein LOC111249726 isoform X3 [Varroa destructor]
>XP_022659721.1 uncharacterized protein LOC111249726 isoform X3 [Varroa destructor]
>XP_022659720.1 uncharacterized protein LOC111249726 isoform X2 [Varroa destructor]
>XP_022659719.1 uncharacterized protein LOC111249726 isoform X1 [Varroa destructor]
>XP_022659717.1 uncharacterized protein LOC111249724 isoform X2 [Varroa destructor]
>XP_022659716.1 uncharacterized protein LOC111249724 isoform X2 [Varroa destructor]
>XP_022659715.1 uncharacterized protein LOC111249724 isoform X2 [Varroa destructor]
>XP_022659714.1 uncharacterized protein LOC111249724 isoform X2 [Varroa destructor]
>XP_022659713.1 uncharacterized protein LOC111249724 isoform X2 [Varroa destructor]
>XP_022659712.1 uncharacterized protein LOC111249724 isoform X2 [Varroa destructor]
>XP_022659711.1 uncharacterized protein LOC111249724 isoform X2 [Varroa destructor]
>XP_022659710.1 uncharacterized protein LOC111249724 isoform X1 [Varroa destructor]
>XP_022659709.1 signal recognition particle 54 kDa protein-like [Varroa destructor]
>XP_022659708.1 signal recognition particle 54 kDa protein-like [Varroa destructor]
>XP_022659703.1 uncharacterized protein LOC111249721 isoform X3 [Varroa destructor]
>XP_022659702.1 uncharacterized protein LOC111249721 isoform X2 [Varroa destructor]
>XP_022659701.1 uncharacterized protein LOC111249721 isoform X1 [Varroa destructor]
>XP_022659700.1 uncharacterized protein LOC111249720 [Varroa destructor]
>XP_022659699.1 transmembrane and TPR repeat-containing protein 3-like [Varroa destructor]
>XP_022659698.1 uncharacterized protein LOC111249718 isoform X6 [Varroa destructor]
>XP_022659697.1 uncharacterized protein LOC111249718 isoform X5 [Varroa destructor]
>XP_022659695.1 uncharacterized protein LOC111249718 isoform X4 [Varroa destructor]
>XP_022659694.1 uncharacterized protein LOC111249718 isoform X3 [Varroa destructor]
>XP_022659693.1 uncharacterized protein LOC111249718 isoform X2 [Varroa destructor]
>XP_022659692.1 uncharacterized protein LOC111249718 isoform X1 [Varroa destructor]
>XP_022659691.1 anoctamin-3-like isoform X3 [Varroa destructor]
>XP_022659690.1 anoctamin-7-like isoform X2 [Varroa destructor]
>XP_022659689.1 anoctamin-7-like isoform X1 [Varroa destructor]
>XP_022659688.1 anoctamin-7-like isoform X1 [Varroa destructor]
>XP_022659687.1 NAD(P)H-hydrate epimerase-like isoform X4 [Varroa destructor]
>XP_022659686.1 NAD(P)H-hydrate epimerase-like isoform X3 [Varroa destructor]
>XP_022659685.1 NAD(P)H-hydrate epimerase-like isoform X2 [Varroa destructor]
>XP_022659684.1 NAD(P)H-hydrate epimerase-like isoform X2 [Varroa destructor]
>XP_022659682.1 NAD(P)H-hydrate epimerase-like isoform X1 [Varroa destructor]
>XP_022659681.1 NAD(P)H-hydrate epimerase-like isoform X1 [Varroa destructor]
>XP_022659680.1 NAD(P)H-hydrate epimerase-like isoform X1 [Varroa destructor]
>XP_022659679.1 lysM and putative peptidoglycan-binding domain-containing protein 2-like [Varroa destructor]
>XP_022659678.1 ubiquinol-cytochrome-c reductase complex assembly factor 2-like [Varroa destructor]
>XP_022659677.1 protein ARV1-like [Varroa destructor]
>XP_022659676.1 maternal embryonic leucine zipper kinase-like [Varroa destructor]
>XP_022659674.1 receptor-type tyrosine-protein phosphatase delta-like isoform X3 [Varroa destructor]
>XP_022659673.1 receptor-type tyrosine-protein phosphatase delta-like isoform X2 [Varroa destructor]
>XP_022659672.1 receptor-type tyrosine-protein phosphatase delta-like isoform X1 [Varroa destructor]
>XP_022659671.1 collagen alpha-1(I) chain-like [Varroa destructor]
>XP_022659670.1 collagen alpha-1(I) chain-like [Varroa destructor]
>XP_022659669.1 uncharacterized protein LOC111249704 isoform X2 [Varroa destructor]
>XP_022659668.1 uncharacterized protein LOC111249704 isoform X1 [Varroa destructor]
>XP_022659667.1 uncharacterized protein LOC111249704 isoform X1 [Varroa destructor]
>XP_022659666.1 uncharacterized protein LOC111249704 isoform X1 [Varroa destructor]
>XP_022659665.1 uncharacterized protein LOC111249704 isoform X1 [Varroa destructor]
>XP_022659664.1 uncharacterized protein LOC111249704 isoform X1 [Varroa destructor]
>XP_022659663.1 muscle LIM protein 1-like [Varroa destructor]
>XP_022659662.1 muscle LIM protein 1-like [Varroa destructor]
>XP_022659661.1 muscle LIM protein 1-like [Varroa destructor]
>XP_022659659.1 protein quaking-B-like isoform X3 [Varroa destructor]
>XP_022659658.1 KH domain-containing, RNA-binding, signal transduction-associated protein 2-like isoform X2 [Varroa destructor]
>XP_022659657.1 KH domain-containing, RNA-binding, signal transduction-associated protein 2-like isoform X1 [Varroa destructor]
>XP_022659656.1 UDP-D-xylose:ribitol-5-phosphate beta1,4-xylosyltransferase-like isoform X2 [Varroa destructor]
>XP_022659655.1 UDP-D-xylose:ribitol-5-phosphate beta1,4-xylosyltransferase-like isoform X1 [Varroa destructor]
>XP_022659654.1 zinc finger protein PLAGL2-like isoform X2 [Varroa destructor]
>XP_022659653.1 zinc finger protein PLAGL2-like isoform X1 [Varroa destructor]
>XP_022659651.1 zinc finger protein PLAGL2-like isoform X1 [Varroa destructor]
>XP_022659650.1 uncharacterized protein LOC111249694 [Varroa destructor]
>XP_022659649.1 uncharacterized protein LOC111249693 isoform X2 [Varroa destructor]
>XP_022659648.1 uncharacterized protein LOC111249693 isoform X1 [Varroa destructor]
>XP_022659647.1 uncharacterized protein LOC111249693 isoform X1 [Varroa destructor]
>XP_022659646.1 uncharacterized protein LOC111249693 isoform X1 [Varroa destructor]
>XP_022659644.1 uncharacterized protein LOC111249693 isoform X1 [Varroa destructor]
>XP_022659643.1 biogenesis of lysosome-related organelles complex 1 subunit 4-like isoform X2 [Varroa destructor]
>XP_022659642.1 biogenesis of lysosome-related organelles complex 1 subunit 4-like isoform X2 [Varroa destructor]
>XP_022659641.1 biogenesis of lysosome-related organelles complex 1 subunit 4-like isoform X2 [Varroa destructor]
>XP_022659640.1 biogenesis of lysosome-related organelles complex 1 subunit 4-like isoform X1 [Varroa destructor]
>XP_022659639.1 uncharacterized protein LOC111249690 [Varroa destructor]
>XP_022659638.1 uncharacterized protein LOC111249690 [Varroa destructor]
>XP_022659637.1 uncharacterized protein LOC111249690 [Varroa destructor]
>XP_022659636.1 serine/threonine-protein phosphatase PP1 isozyme 7-like isoform X3 [Varroa destructor]
>XP_022659635.1 serine/threonine-protein phosphatase alpha-2 isoform-like isoform X2 [Varroa destructor]
>XP_022659634.1 serine/threonine-protein phosphatase alpha-2 isoform-like isoform X1 [Varroa destructor]
>XP_022659632.1 T-complex protein 1 subunit beta-like [Varroa destructor]
>XP_022659631.1 microtubule-associated protein futsch-like isoform X2 [Varroa destructor]
>XP_022659630.1 microtubule-associated protein futsch-like isoform X1 [Varroa destructor]
>XP_022659629.1 microtubule-associated protein futsch-like isoform X1 [Varroa destructor]
>XP_022659628.1 microtubule-associated protein futsch-like isoform X1 [Varroa destructor]
>XP_022659627.1 microtubule-associated protein futsch-like isoform X1 [Varroa destructor]
>XP_022659626.1 uncharacterized protein C6orf106 homolog [Varroa destructor]
>XP_022659625.1 alpha-2-macroglobulin receptor-associated protein-like [Varroa destructor]
>XP_022659624.1 uncharacterized protein LOC111249681 isoform X2 [Varroa destructor]
>XP_022659623.1 uncharacterized protein LOC111249681 isoform X1 [Varroa destructor]
>XP_022659622.1 uncharacterized protein LOC111249681 isoform X1 [Varroa destructor]
>XP_022659621.1 sepiapterin reductase-like isoform X2 [Varroa destructor]
>XP_022659619.1 sepiapterin reductase-like isoform X1 [Varroa destructor]
>XP_022659618.1 sepiapterin reductase-like isoform X1 [Varroa destructor]
>XP_022659617.1 sepiapterin reductase-like isoform X1 [Varroa destructor]
>XP_022659616.1 sepiapterin reductase-like isoform X1 [Varroa destructor]
>XP_022659615.1 sepiapterin reductase-like isoform X1 [Varroa destructor]
>XP_022659614.1 integrator complex subunit 6-like [Varroa destructor]
>XP_022659613.1 integrator complex subunit 6-like [Varroa destructor]
>XP_022659612.1 serine/threonine-protein kinase PRP4 homolog isoform X3 [Varroa destructor]
>XP_022659611.1 serine/threonine-protein kinase PRP4 homolog isoform X2 [Varroa destructor]
>XP_022659609.1 serine/threonine-protein kinase PRP4 homolog isoform X1 [Varroa destructor]
>XP_022659608.1 sentrin-specific protease 8-like [Varroa destructor]
>XP_022659607.1 palmitoyltransferase ZDHHC6-like isoform X4 [Varroa destructor]
>XP_022659606.1 palmitoyltransferase ZDHHC6-like isoform X3 [Varroa destructor]
>XP_022659605.1 palmitoyltransferase ZDHHC6-like isoform X2 [Varroa destructor]
>XP_022659604.1 palmitoyltransferase ZDHHC6-like isoform X1 [Varroa destructor]
>XP_022659603.1 protein phosphatase inhibitor 2-like [Varroa destructor]
>XP_022659601.1 protein phosphatase inhibitor 2-like [Varroa destructor]
>XP_022659600.1 protein phosphatase inhibitor 2-like [Varroa destructor]
>XP_022659599.1 protein phosphatase inhibitor 2-like [Varroa destructor]
>XP_022659598.1 protein phosphatase inhibitor 2-like [Varroa destructor]
>XP_022659597.1 Golgi SNAP receptor complex member 2-like isoform X2 [Varroa destructor]
>XP_022659596.1 Golgi SNAP receptor complex member 2-like isoform X1 [Varroa destructor]
>XP_022659595.1 FGFR1 oncogene partner 2 homolog [Varroa destructor]
>XP_022659594.1 dnaJ protein homolog 1-like isoform X2 [Varroa destructor]
>XP_022659592.1 dnaJ protein homolog 1-like isoform X2 [Varroa destructor]
>XP_022659591.1 dnaJ protein homolog 1-like isoform X2 [Varroa destructor]
>XP_022659590.1 dnaJ protein homolog 1-like isoform X2 [Varroa destructor]
>XP_022659589.1 dnaJ protein homolog 1-like isoform X1 [Varroa destructor]
>XP_022659588.1 probable palmitoyltransferase ZDHHC16 isoform X6 [Varroa destructor]
>XP_022659587.1 probable palmitoyltransferase ZDHHC16 isoform X6 [Varroa destructor]
>XP_022659586.1 probable palmitoyltransferase ZDHHC16 isoform X6 [Varroa destructor]
>XP_022659585.1 probable palmitoyltransferase ZDHHC16 isoform X5 [Varroa destructor]
>XP_022659584.1 probable palmitoyltransferase ZDHHC16 isoform X4 [Varroa destructor]
>XP_022659583.1 probable palmitoyltransferase ZDHHC16 isoform X3 [Varroa destructor]
>XP_022659582.1 probable palmitoyltransferase ZDHHC16 isoform X3 [Varroa destructor]
>XP_022659581.1 probable palmitoyltransferase ZDHHC16 isoform X2 [Varroa destructor]
>XP_022659580.1 probable palmitoyltransferase ZDHHC16 isoform X1 [Varroa destructor]
>XP_022659579.1 26S proteasome regulatory subunit 6B [Varroa destructor]
>XP_022659578.1 leishmanolysin-like peptidase isoform X5 [Varroa destructor]
>XP_022659577.1 leishmanolysin-like peptidase isoform X4 [Varroa destructor]
>XP_022659576.1 leishmanolysin-like peptidase isoform X3 [Varroa destructor]
>XP_022659575.1 leishmanolysin-like peptidase isoform X3 [Varroa destructor]
>XP_022659574.1 leishmanolysin-like peptidase isoform X2 [Varroa destructor]
>XP_022659573.1 leishmanolysin-like peptidase isoform X1 [Varroa destructor]
>XP_022659572.1 leishmanolysin-like peptidase isoform X1 [Varroa destructor]
>XP_022659571.1 uncharacterized protein LOC111249665 isoform X3 [Varroa destructor]
>XP_022659570.1 uncharacterized protein LOC111249665 isoform X2 [Varroa destructor]
>XP_022659569.1 uncharacterized protein LOC111249665 isoform X1 [Varroa destructor]
>XP_022659568.1 putative defense protein Hdd11-like [Varroa destructor]
>XP_022659567.1 putative defense protein Hdd11-like [Varroa destructor]
>XP_022659566.1 cellular tumor antigen p53-like isoform X3 [Varroa destructor]
>XP_022659565.1 cellular tumor antigen p53-like isoform X3 [Varroa destructor]
>XP_022659564.1 cellular tumor antigen p53-like isoform X3 [Varroa destructor]
>XP_022659563.1 cellular tumor antigen p53-like isoform X3 [Varroa destructor]
>XP_022659562.1 cellular tumor antigen p53-like isoform X2 [Varroa destructor]
>XP_022659561.1 tumor protein 63-like isoform X1 [Varroa destructor]
>XP_022659560.1 uncharacterized protein LOC111249662 isoform X4 [Varroa destructor]
>XP_022659559.1 uncharacterized protein LOC111249662 isoform X4 [Varroa destructor]
>XP_022659558.1 uncharacterized protein LOC111249662 isoform X4 [Varroa destructor]
>XP_022659557.1 uncharacterized protein LOC111249662 isoform X3 [Varroa destructor]
>XP_022659556.1 uncharacterized protein LOC111249662 isoform X2 [Varroa destructor]
>XP_022659555.1 uncharacterized protein LOC111249662 isoform X1 [Varroa destructor]
>XP_022659554.1 uncharacterized protein LOC111249661 [Varroa destructor]
>XP_022659553.1 uncharacterized protein LOC111249661 [Varroa destructor]
>XP_022659551.1 dual specificity mitogen-activated protein kinase kinase 1-like isoform X2 [Varroa destructor]
>XP_022659550.1 dual specificity mitogen-activated protein kinase kinase 1-like isoform X1 [Varroa destructor]
>XP_022659549.1 dual specificity mitogen-activated protein kinase kinase 1-like isoform X1 [Varroa destructor]
>XP_022659548.1 uncharacterized protein LOC111249659 isoform X8 [Varroa destructor]
>XP_022659547.1 uncharacterized protein LOC111249659 isoform X7 [Varroa destructor]
>XP_022659546.1 uncharacterized protein LOC111249659 isoform X6 [Varroa destructor]
>XP_022659545.1 uncharacterized protein LOC111249659 isoform X5 [Varroa destructor]
>XP_022659544.1 uncharacterized protein LOC111249659 isoform X4 [Varroa destructor]
>XP_022659543.1 uncharacterized protein LOC111249659 isoform X4 [Varroa destructor]
>XP_022659542.1 uncharacterized protein LOC111249659 isoform X4 [Varroa destructor]
>XP_022659540.1 uncharacterized protein LOC111249659 isoform X3 [Varroa destructor]
>XP_022659539.1 uncharacterized protein LOC111249659 isoform X3 [Varroa destructor]
>XP_022659538.1 uncharacterized protein LOC111249659 isoform X2 [Varroa destructor]
>XP_022659537.1 uncharacterized protein LOC111249659 isoform X1 [Varroa destructor]
>XP_022659536.1 uncharacterized protein LOC111249659 isoform X1 [Varroa destructor]
>XP_022659535.1 uncharacterized protein LOC111249658 [Varroa destructor]
>XP_022659534.1 uncharacterized protein LOC111249658 [Varroa destructor]
>XP_022659533.1 uncharacterized protein LOC111249657 [Varroa destructor]
>XP_022659532.1 uncharacterized protein LOC111249657 [Varroa destructor]
>XP_022659530.1 uncharacterized protein LOC111249657 [Varroa destructor]
>XP_022659529.1 uncharacterized protein LOC111249657 [Varroa destructor]
>XP_022659528.1 uncharacterized protein LOC111249657 [Varroa destructor]
>XP_022659527.1 uncharacterized protein LOC111249657 [Varroa destructor]
>XP_022659526.1 uncharacterized protein LOC111249657 [Varroa destructor]
>XP_022659525.1 uncharacterized protein LOC111249657 [Varroa destructor]
>XP_022659524.1 uncharacterized protein LOC111249657 [Varroa destructor]
>XP_022659523.1 bromodomain adjacent to zinc finger domain protein 1A-like isoform X2 [Varroa destructor]
>XP_022659521.1 bromodomain adjacent to zinc finger domain protein 1A-like isoform X1 [Varroa destructor]
>XP_022659520.1 uncharacterized protein LOC111249652 isoform X5 [Varroa destructor]
>XP_022659519.1 uncharacterized protein LOC111249652 isoform X4 [Varroa destructor]
>XP_022659518.1 uncharacterized protein LOC111249652 isoform X3 [Varroa destructor]
>XP_022659517.1 nucleoprotein TPR-like isoform X2 [Varroa destructor]
>XP_022659516.1 nucleoprotein TPR-like isoform X1 [Varroa destructor]
>XP_022659515.1 retinol dehydrogenase 11-like [Varroa destructor]
>XP_022659513.1 cytosolic 5'-nucleotidase 3-like isoform X2 [Varroa destructor]
>XP_022659512.1 cytosolic 5'-nucleotidase 3-like isoform X1 [Varroa destructor]
>XP_022659511.1 uncharacterized protein LOC111249648 isoform X5 [Varroa destructor]
>XP_022659510.1 uncharacterized protein LOC111249648 isoform X4 [Varroa destructor]
>XP_022659509.1 uncharacterized protein LOC111249648 isoform X3 [Varroa destructor]
>XP_022659508.1 uncharacterized protein LOC111249648 isoform X2 [Varroa destructor]
>XP_022659507.1 uncharacterized protein LOC111249648 isoform X1 [Varroa destructor]
>XP_022659506.1 uncharacterized protein LOC111249648 isoform X1 [Varroa destructor]
>XP_022659505.1 elongator complex protein 6-like [Varroa destructor]
>XP_022659504.1 uncharacterized protein LOC111249645 [Varroa destructor]
>XP_022659503.1 UDP-glucose 6-dehydrogenase-like [Varroa destructor]
>XP_022659502.1 UDP-glucose 6-dehydrogenase-like [Varroa destructor]
>XP_022659501.1 UDP-glucose 6-dehydrogenase-like [Varroa destructor]
>XP_022659500.1 UDP-glucose 6-dehydrogenase-like [Varroa destructor]
>XP_022659499.1 UDP-glucose 6-dehydrogenase-like [Varroa destructor]
>XP_022659498.1 uncharacterized protein LOC111249642 [Varroa destructor]
>XP_022659497.1 N-fatty-acyl-amino acid synthase/hydrolase PM20D1-like isoform X2 [Varroa destructor]
>XP_022659496.1 N-fatty-acyl-amino acid synthase/hydrolase PM20D1-like isoform X1 [Varroa destructor]
>XP_022659495.1 N-fatty-acyl-amino acid synthase/hydrolase PM20D1-like isoform X1 [Varroa destructor]
>XP_022659494.1 N-fatty-acyl-amino acid synthase/hydrolase PM20D1-like isoform X1 [Varroa destructor]
>XP_022659493.1 N-fatty-acyl-amino acid synthase/hydrolase PM20D1-like isoform X1 [Varroa destructor]
>XP_022659492.1 uncharacterized protein LOC111249640 isoform X2 [Varroa destructor]
>XP_022659491.1 uncharacterized protein LOC111249640 isoform X1 [Varroa destructor]
>XP_022659490.1 DNA/RNA-binding protein KIN17-like [Varroa destructor]
>XP_022659488.1 zinc finger protein Pegasus-like [Varroa destructor]
>XP_022659487.1 zinc finger protein Pegasus-like [Varroa destructor]
>XP_022659486.1 UDP-GlcNAc:betaGal beta-1,3-N-acetylglucosaminyltransferase-like protein 1 isoform X6 [Varroa destructor]
>XP_022659485.1 UDP-GlcNAc:betaGal beta-1,3-N-acetylglucosaminyltransferase-like protein 1 isoform X5 [Varroa destructor]
>XP_022659484.1 UDP-GlcNAc:betaGal beta-1,3-N-acetylglucosaminyltransferase-like protein 1 isoform X4 [Varroa destructor]
>XP_022659483.1 glycerophosphodiester phosphodiesterase domain-containing protein 1-like isoform X3 [Varroa destructor]
>XP_022659482.1 glycerophosphodiester phosphodiesterase domain-containing protein 1-like isoform X3 [Varroa destructor]
>XP_022659481.1 glycerophosphodiester phosphodiesterase domain-containing protein 1-like isoform X3 [Varroa destructor]
>XP_022659480.1 glycerophosphodiester phosphodiesterase domain-containing protein 1-like isoform X3 [Varroa destructor]
>XP_022659479.1 glycerophosphodiester phosphodiesterase domain-containing protein 1-like isoform X3 [Varroa destructor]
>XP_022659478.1 UDP-GlcNAc:betaGal beta-1,3-N-acetylglucosaminyltransferase-like protein 1 isoform X2 [Varroa destructor]
>XP_022659477.1 UDP-GlcNAc:betaGal beta-1,3-N-acetylglucosaminyltransferase-like protein 1 isoform X2 [Varroa destructor]
>XP_022659476.1 UDP-GlcNAc:betaGal beta-1,3-N-acetylglucosaminyltransferase-like protein 1 isoform X2 [Varroa destructor]
>XP_022659475.1 UDP-GlcNAc:betaGal beta-1,3-N-acetylglucosaminyltransferase-like protein 1 isoform X1 [Varroa destructor]
>XP_022659473.1 UDP-GlcNAc:betaGal beta-1,3-N-acetylglucosaminyltransferase-like protein 1 isoform X1 [Varroa destructor]
>XP_022659472.1 F-box-like/WD repeat-containing protein TBL1X [Varroa destructor]
>XP_022659471.1 optic atrophy 3 protein homolog isoform X3 [Varroa destructor]
>XP_022659470.1 optic atrophy 3 protein homolog isoform X2 [Varroa destructor]
>XP_022659469.1 optic atrophy 3 protein homolog isoform X1 [Varroa destructor]
>XP_022659468.1 islet cell autoantigen 1-like [Varroa destructor]
>XP_022659467.1 islet cell autoantigen 1-like [Varroa destructor]
>XP_022659466.1 probable elongator complex protein 3 [Varroa destructor]
>XP_022659464.1 rho GTPase-activating protein 190-like isoform X6 [Varroa destructor]
>XP_022659463.1 rho GTPase-activating protein 190-like isoform X5 [Varroa destructor]
>XP_022659462.1 rho GTPase-activating protein 190-like isoform X4 [Varroa destructor]
>XP_022659461.1 rho GTPase-activating protein 190-like isoform X3 [Varroa destructor]
>XP_022659460.1 rho GTPase-activating protein 190-like isoform X2 [Varroa destructor]
>XP_022659459.1 rho GTPase-activating protein 190-like isoform X1 [Varroa destructor]
>XP_022659458.1 rho GTPase-activating protein 190-like isoform X1 [Varroa destructor]
>XP_022659457.1 rho GTPase-activating protein 190-like isoform X1 [Varroa destructor]
>XP_022659456.1 rho GTPase-activating protein 190-like isoform X1 [Varroa destructor]
>XP_022659455.1 mid1-interacting protein 1-B-like [Varroa destructor]
>XP_022659454.1 ras-related protein Rab-23-like [Varroa destructor]
>XP_022659453.1 ras-related protein Rab-23-like [Varroa destructor]
>XP_022659452.1 ras-related protein Rab-23-like [Varroa destructor]
>XP_022659451.1 vesicle transport protein SEC20-like [Varroa destructor]
>XP_022659449.1 vesicle transport protein SEC20-like [Varroa destructor]
>XP_022659448.1 vesicle transport protein SEC20-like [Varroa destructor]
>XP_022659447.1 vesicle transport protein SEC20-like [Varroa destructor]
>XP_022659446.1 vesicle transport protein SEC20-like [Varroa destructor]
>XP_022659445.1 vesicle transport protein SEC20-like [Varroa destructor]
>XP_022659444.1 vesicle transport protein SEC20-like [Varroa destructor]
>XP_022659443.1 myb-related protein B-like isoform X2 [Varroa destructor]
>XP_022659442.1 myb-related protein B-like isoform X1 [Varroa destructor]
>XP_022659440.1 uncharacterized protein LOC111249620 [Varroa destructor]
>XP_022659439.1 uncharacterized protein LOC111249620 [Varroa destructor]
>XP_022659438.1 uncharacterized protein LOC111249620 [Varroa destructor]
>XP_022659437.1 S-adenosylhomocysteine hydrolase-like protein 1 isoform X9 [Varroa destructor]
>XP_022659436.1 S-adenosylhomocysteine hydrolase-like protein 1 isoform X8 [Varroa destructor]
>XP_022659435.1 S-adenosylhomocysteine hydrolase-like protein 1 isoform X7 [Varroa destructor]
>XP_022659434.1 S-adenosylhomocysteine hydrolase-like protein 1 isoform X6 [Varroa destructor]
>XP_022659432.1 S-adenosylhomocysteine hydrolase-like protein 1 isoform X5 [Varroa destructor]
>XP_022659431.1 S-adenosylhomocysteine hydrolase-like protein 1 isoform X4 [Varroa destructor]
>XP_022659430.1 S-adenosylhomocysteine hydrolase-like protein 1 isoform X3 [Varroa destructor]
>XP_022659429.1 S-adenosylhomocysteine hydrolase-like protein 1 isoform X2 [Varroa destructor]
>XP_022659428.1 S-adenosylhomocysteine hydrolase-like protein 1 isoform X2 [Varroa destructor]
>XP_022659427.1 S-adenosylhomocysteine hydrolase-like protein 1 isoform X2 [Varroa destructor]
>XP_022659426.1 S-adenosylhomocysteine hydrolase-like protein 1 isoform X1 [Varroa destructor]
>XP_022659425.1 uncharacterized protein LOC111249617 isoform X2 [Varroa destructor]
>XP_022659424.1 uncharacterized protein LOC111249617 isoform X1 [Varroa destructor]
>XP_022659423.1 uncharacterized protein LOC111249616 [Varroa destructor]
>XP_022659422.1 uncharacterized protein LOC111249616 [Varroa destructor]
>XP_022659421.1 uncharacterized protein LOC111249616 [Varroa destructor]
>XP_022659419.1 iroquois-class homeodomain protein irx-1-like isoform X3 [Varroa destructor]
>XP_022659418.1 homeobox protein caupolican-like isoform X2 [Varroa destructor]
>XP_022659417.1 homeobox protein araucan-like isoform X1 [Varroa destructor]
>XP_022659416.1 homeobox protein araucan-like isoform X1 [Varroa destructor]
>XP_022659415.1 uncharacterized protein LOC111249613 [Varroa destructor]
>XP_022659414.1 adult-specific rigid cuticular protein 15.7-like [Varroa destructor]
>XP_022659413.1 uncharacterized protein LOC111249611 [Varroa destructor]
>XP_022659411.1 uncharacterized protein LOC111249611 [Varroa destructor]
>XP_022659410.1 uncharacterized protein LOC111249611 [Varroa destructor]
>XP_022659409.1 uncharacterized protein LOC111249611 [Varroa destructor]
>XP_022659408.1 uncharacterized protein LOC111249609 isoform X2 [Varroa destructor]
>XP_022659407.1 uncharacterized protein LOC111249609 isoform X1 [Varroa destructor]
>XP_022659406.1 uncharacterized protein LOC111249609 isoform X1 [Varroa destructor]
>XP_022659405.1 uncharacterized serine-rich protein C215.13-like isoform X2 [Varroa destructor]
>XP_022659404.1 uncharacterized serine-rich protein C215.13-like isoform X1 [Varroa destructor]
>XP_022659403.1 phosphoinositide 3-kinase regulatory subunit 4-like [Varroa destructor]
>XP_022659402.1 uncharacterized protein LOC111249606 isoform X2 [Varroa destructor]
>XP_022659401.1 uncharacterized protein LOC111249606 isoform X1 [Varroa destructor]
>XP_022659400.1 homeobox protein PKNOX2-like [Varroa destructor]
>XP_022659398.1 ATP-dependent (S)-NAD(P)H-hydrate dehydratase-like isoform X2 [Varroa destructor]
>XP_022659397.1 ATP-dependent (S)-NAD(P)H-hydrate dehydratase-like isoform X3 [Varroa destructor]
>XP_022659396.1 ATP-dependent (S)-NAD(P)H-hydrate dehydratase-like isoform X2 [Varroa destructor]
>XP_022659395.1 ATP-dependent (S)-NAD(P)H-hydrate dehydratase-like isoform X2 [Varroa destructor]
>XP_022659394.1 ATP-dependent (S)-NAD(P)H-hydrate dehydratase-like isoform X2 [Varroa destructor]
>XP_022659393.1 ATP-dependent (S)-NAD(P)H-hydrate dehydratase-like isoform X1 [Varroa destructor]
>XP_022659392.1 conserved oligomeric Golgi complex subunit 7-like isoform X3 [Varroa destructor]
>XP_022659391.1 conserved oligomeric Golgi complex subunit 7-like isoform X2 [Varroa destructor]
>XP_022659390.1 conserved oligomeric Golgi complex subunit 7-like isoform X1 [Varroa destructor]
>XP_022659388.1 ER membrane protein complex subunit 10-like [Varroa destructor]
>XP_022659387.1 stromal membrane-associated protein 1-like isoform X3 [Varroa destructor]
>XP_022659386.1 stromal membrane-associated protein 2-like isoform X2 [Varroa destructor]
>XP_022659385.1 stromal membrane-associated protein 1-like isoform X1 [Varroa destructor]
>XP_022659384.1 1-acyl-sn-glycerol-3-phosphate acyltransferase epsilon-like [Varroa destructor]
>XP_022659383.1 G1/S-specific cyclin-D2-like [Varroa destructor]
>XP_022659381.1 uncharacterized protein LOC111249596 isoform X2 [Varroa destructor]
>XP_022659380.1 uncharacterized protein LOC111249596 isoform X1 [Varroa destructor]
>XP_022659379.1 uncharacterized protein LOC111249595 isoform X4 [Varroa destructor]
>XP_022659378.1 uncharacterized protein LOC111249595 isoform X3 [Varroa destructor]
>XP_022659377.1 uncharacterized protein LOC111249595 isoform X2 [Varroa destructor]
>XP_022659376.1 uncharacterized protein LOC111249595 isoform X1 [Varroa destructor]
>XP_022659375.1 uncharacterized protein LOC111249595 isoform X1 [Varroa destructor]
>XP_022659373.1 probable methyltransferase BMT2 homolog [Varroa destructor]
>XP_022659372.1 probable methyltransferase BMT2 homolog [Varroa destructor]
>XP_022659371.1 uncharacterized protein KIAA2013 homolog isoform X3 [Varroa destructor]
>XP_022659370.1 uncharacterized protein KIAA2013 homolog isoform X2 [Varroa destructor]
>XP_022659369.1 uncharacterized protein KIAA2013 homolog isoform X1 [Varroa destructor]
>XP_022659368.1 uncharacterized protein KIAA2013 homolog isoform X1 [Varroa destructor]
>XP_022659367.1 uncharacterized protein KIAA2013 homolog isoform X1 [Varroa destructor]
>XP_022659366.1 uncharacterized protein LOC111249591 isoform X3 [Varroa destructor]
>XP_022659365.1 uncharacterized protein LOC111249591 isoform X2 [Varroa destructor]
>XP_022659363.1 uncharacterized protein LOC111249591 isoform X1 [Varroa destructor]
>XP_022659362.1 uncharacterized protein LOC111249591 isoform X1 [Varroa destructor]
>XP_022659361.1 elongation of very long chain fatty acids protein 7-like [Varroa destructor]
>XP_022659360.1 uncharacterized protein LOC111249588 [Varroa destructor]
>XP_022659359.1 uncharacterized protein LOC111249588 [Varroa destructor]
>XP_022659358.1 uncharacterized protein LOC111249585 isoform X2 [Varroa destructor]
>XP_022659357.1 uncharacterized protein LOC111249585 isoform X1 [Varroa destructor]
>XP_022659356.1 uncharacterized protein LOC111249584 isoform X5 [Varroa destructor]
>XP_022659355.1 uncharacterized protein LOC111249584 isoform X5 [Varroa destructor]
>XP_022659354.1 uncharacterized protein LOC111249584 isoform X5 [Varroa destructor]
>XP_022659353.1 uncharacterized protein LOC111249584 isoform X5 [Varroa destructor]
>XP_022659352.1 uncharacterized protein LOC111249584 isoform X5 [Varroa destructor]
>XP_022659351.1 uncharacterized protein LOC111249584 isoform X5 [Varroa destructor]
>XP_022659350.1 uncharacterized protein LOC111249584 isoform X5 [Varroa destructor]
>XP_022659349.1 uncharacterized protein LOC111249584 isoform X5 [Varroa destructor]
>XP_022659348.1 uncharacterized protein LOC111249584 isoform X5 [Varroa destructor]
>XP_022659347.1 uncharacterized protein LOC111249584 isoform X5 [Varroa destructor]
>XP_022659346.1 uncharacterized protein LOC111249584 isoform X5 [Varroa destructor]
>XP_022659345.1 uncharacterized protein LOC111249584 isoform X5 [Varroa destructor]
>XP_022659344.1 uncharacterized protein LOC111249584 isoform X5 [Varroa destructor]
>XP_022659343.1 uncharacterized protein LOC111249584 isoform X5 [Varroa destructor]
>XP_022659342.1 uncharacterized protein LOC111249584 isoform X4 [Varroa destructor]
>XP_022659341.1 uncharacterized protein LOC111249584 isoform X3 [Varroa destructor]
>XP_022659340.1 uncharacterized protein LOC111249584 isoform X2 [Varroa destructor]
>XP_022659339.1 uncharacterized protein LOC111249584 isoform X1 [Varroa destructor]
>XP_022659338.1 helix-loop-helix protein delilah-like [Varroa destructor]
>XP_022659336.1 helix-loop-helix protein delilah-like [Varroa destructor]
>XP_022659335.1 craniofacial development protein 1-like isoform X2 [Varroa destructor]
>XP_022659334.1 uncharacterized protein LOC111249582 isoform X1 [Varroa destructor]
>XP_022659333.1 uncharacterized protein LOC111249581 [Varroa destructor]
>XP_022659332.1 uncharacterized protein LOC111249581 [Varroa destructor]
>XP_022659331.1 serine/threonine-protein kinase BRSK2-like [Varroa destructor]
>XP_022659329.1 serine/threonine-protein kinase BRSK2-like [Varroa destructor]
>XP_022659328.1 serine/threonine-protein kinase ATR-like isoform X2 [Varroa destructor]
>XP_022659327.1 serine/threonine-protein kinase ATR-like isoform X1 [Varroa destructor]
>XP_022659326.1 uncharacterized protein LOC111249576 [Varroa destructor]
>XP_022659324.1 transcriptional regulator ERG homolog isoform X2 [Varroa destructor]
>XP_022659323.1 transcriptional regulator ERG homolog isoform X1 [Varroa destructor]
>XP_022659322.1 uncharacterized protein LOC111249572 [Varroa destructor]
>XP_022659321.1 RNA polymerase-associated protein RTF1 homolog [Varroa destructor]
>XP_022659320.1 uncharacterized protein LOC111249568 [Varroa destructor]
>XP_022659319.1 E3 ubiquitin-protein ligase mib1-like [Varroa destructor]
>XP_022659318.1 E3 ubiquitin-protein ligase mib1-like [Varroa destructor]
>XP_022659316.1 E3 ubiquitin-protein ligase mib1-like [Varroa destructor]
>XP_022659315.1 E3 ubiquitin-protein ligase mib1-like [Varroa destructor]
>XP_022659314.1 uncharacterized protein LOC111249565 [Varroa destructor]
>XP_022659313.1 b(0,+)-type amino acid transporter 1-like isoform X5 [Varroa destructor]
>XP_022659312.1 b(0,+)-type amino acid transporter 1-like isoform X4 [Varroa destructor]
>XP_022659311.1 b(0,+)-type amino acid transporter 1-like isoform X4 [Varroa destructor]
>XP_022659310.1 b(0,+)-type amino acid transporter 1-like isoform X3 [Varroa destructor]
>XP_022659309.1 b(0,+)-type amino acid transporter 1-like isoform X2 [Varroa destructor]
>XP_022659308.1 b(0,+)-type amino acid transporter 1-like isoform X1 [Varroa destructor]
>XP_022659307.1 b(0,+)-type amino acid transporter 1-like isoform X1 [Varroa destructor]
>XP_022659306.1 b(0,+)-type amino acid transporter 1-like isoform X1 [Varroa destructor]
>XP_022659304.1 cytochrome b561-like isoform X3 [Varroa destructor]
>XP_022659303.1 cytochrome b561-like isoform X2 [Varroa destructor]
>XP_022659302.1 cytochrome b561-like isoform X1 [Varroa destructor]
>XP_022659301.1 cytochrome b561-like isoform X1 [Varroa destructor]
>XP_022659300.1 uncharacterized protein LOC111249559 [Varroa destructor]
>XP_022659299.1 uncharacterized protein LOC111249558 [Varroa destructor]
>XP_022659298.1 uncharacterized protein LOC111249557 [Varroa destructor]
>XP_022659297.1 serine/threonine-protein phosphatase PP1-like isoform X2 [Varroa destructor]
>XP_022659296.1 serine/threonine-protein phosphatase PP1-like isoform X1 [Varroa destructor]
>XP_022659295.1 pachytene checkpoint protein 2 homolog isoform X2 [Varroa destructor]
>XP_022659294.1 pachytene checkpoint protein 2 homolog isoform X1 [Varroa destructor]
>XP_022659292.1 uncharacterized protein LOC111249553 [Varroa destructor]
>XP_022659291.1 nuclear transcription factor Y subunit gamma-like isoform X2 [Varroa destructor]
>XP_022659290.1 nuclear transcription factor Y subunit gamma-like isoform X1 [Varroa destructor]
>XP_022659289.1 nuclear transcription factor Y subunit gamma-like isoform X1 [Varroa destructor]
>XP_022659288.1 lanC-like protein 2 [Varroa destructor]
>XP_022659287.1 trypsin-1-like [Varroa destructor]
>XP_022659286.1 germinal-center associated nuclear protein-like [Varroa destructor]
>XP_022659285.1 uncharacterized protein LOC111249547 [Varroa destructor]
>XP_022659284.1 antichymotrypsin-2-like [Varroa destructor]
>XP_022659282.1 uncharacterized protein LOC111249545 [Varroa destructor]
>XP_022659281.1 40S ribosomal protein S21-like [Varroa destructor]
>XP_022659280.1 uncharacterized protein LOC111249540 isoform X2 [Varroa destructor]
>XP_022659279.1 uncharacterized protein LOC111249540 isoform X1 [Varroa destructor]
>XP_022659278.1 RNA-binding protein 42-like [Varroa destructor]
>XP_022659277.1 RNA-binding protein 42-like [Varroa destructor]
>XP_022659276.1 peptide-N(4)-(N-acetyl-beta-glucosaminyl)asparagine amidase-like [Varroa destructor]
>XP_022659275.1 gastrula zinc finger protein xFG20-1-like isoform X3 [Varroa destructor]
>XP_022659274.1 gastrula zinc finger protein xFG20-1-like isoform X2 [Varroa destructor]
>XP_022659273.1 myoneurin-like isoform X1 [Varroa destructor]
>XP_022659272.1 myoneurin-like isoform X1 [Varroa destructor]
>XP_022659271.1 myoneurin-like isoform X1 [Varroa destructor]
>XP_022659270.1 myoneurin-like isoform X1 [Varroa destructor]
>XP_022659269.1 myoneurin-like isoform X1 [Varroa destructor]
>XP_022659267.1 protein kinase C-binding protein 1-like isoform X2 [Varroa destructor]
>XP_022659266.1 protein kinase C-binding protein 1-like isoform X1 [Varroa destructor]
>XP_022659265.1 protein kinase C-binding protein 1-like isoform X1 [Varroa destructor]
>XP_022659264.1 protein kinase C-binding protein 1-like isoform X1 [Varroa destructor]
>XP_022659263.1 uncharacterized protein LOC111249534 [Varroa destructor]
>XP_022659262.1 cytoplasmic dynein 2 heavy chain 1-like [Varroa destructor]
>XP_022659261.1 uncharacterized protein LOC111249531 isoform X2 [Varroa destructor]
>XP_022659260.1 uncharacterized protein LOC111249531 isoform X1 [Varroa destructor]
>XP_022659259.1 transcription factor COE3-like [Varroa destructor]
>XP_022659258.1 transcription factor COE3-like [Varroa destructor]
>XP_022659256.1 cytochrome c oxidase subunit NDUFA4-like [Varroa destructor]
>XP_022659255.1 mediator of RNA polymerase II transcription subunit 23-like isoform X3 [Varroa destructor]
>XP_022659254.1 mediator of RNA polymerase II transcription subunit 23-like isoform X2 [Varroa destructor]
>XP_022659253.1 mediator of RNA polymerase II transcription subunit 23-like isoform X1 [Varroa destructor]
>XP_022659252.1 uncharacterized protein LOC111249527 [Varroa destructor]
>XP_022659251.1 translocating chain-associated membrane protein 1-like isoform X4 [Varroa destructor]
>XP_022659250.1 translocating chain-associated membrane protein 1-like isoform X4 [Varroa destructor]
>XP_022659249.1 translocating chain-associated membrane protein 1-like isoform X3 [Varroa destructor]
>XP_022659247.1 translocating chain-associated membrane protein 1-like isoform X2 [Varroa destructor]
>XP_022659246.1 translocating chain-associated membrane protein 1-like isoform X1 [Varroa destructor]
>XP_022659245.1 TBC1 domain family member 17-like [Varroa destructor]
>XP_022659244.1 uncharacterized protein LOC111249523 isoform X2 [Varroa destructor]
>XP_022659243.1 uncharacterized protein LOC111249523 isoform X1 [Varroa destructor]
>XP_022659242.1 uncharacterized protein LOC111249522 isoform X2 [Varroa destructor]
>XP_022659241.1 uncharacterized protein LOC111249522 isoform X1 [Varroa destructor]
>XP_022659239.1 uncharacterized protein LOC111249522 isoform X1 [Varroa destructor]
>XP_022659238.1 shematrin-like protein 3 [Varroa destructor]
>XP_022659237.1 poly(U)-binding-splicing factor PUF60-like isoform X3 [Varroa destructor]
>XP_022659236.1 poly(U)-binding-splicing factor PUF60-like isoform X3 [Varroa destructor]
>XP_022659235.1 poly(U)-binding-splicing factor PUF60-like isoform X3 [Varroa destructor]
>XP_022659234.1 poly(U)-binding-splicing factor PUF60-like isoform X3 [Varroa destructor]
>XP_022659233.1 poly(U)-binding-splicing factor PUF60-like isoform X3 [Varroa destructor]
>XP_022659232.1 poly(U)-binding-splicing factor PUF60-like isoform X3 [Varroa destructor]
>XP_022659231.1 poly(U)-binding-splicing factor PUF60-like isoform X3 [Varroa destructor]
>XP_022659229.1 poly(U)-binding-splicing factor PUF60-like isoform X3 [Varroa destructor]
>XP_022659228.1 poly(U)-binding-splicing factor PUF60-like isoform X3 [Varroa destructor]
>XP_022659227.1 poly(U)-binding-splicing factor PUF60-like isoform X3 [Varroa destructor]
>XP_022659226.1 poly(U)-binding-splicing factor PUF60-like isoform X3 [Varroa destructor]
>XP_022659225.1 poly(U)-binding-splicing factor PUF60-like isoform X3 [Varroa destructor]
>XP_022659224.1 poly(U)-binding-splicing factor PUF60-like isoform X2 [Varroa destructor]
>XP_022659223.1 poly(U)-binding-splicing factor PUF60-like isoform X1 [Varroa destructor]
>XP_022659222.1 1-acyl-sn-glycerol-3-phosphate acyltransferase epsilon-like [Varroa destructor]
>XP_022659221.1 1-acyl-sn-glycerol-3-phosphate acyltransferase epsilon-like [Varroa destructor]
>XP_022659220.1 1-acyl-sn-glycerol-3-phosphate acyltransferase epsilon-like [Varroa destructor]
>XP_022659219.1 1-acyl-sn-glycerol-3-phosphate acyltransferase epsilon-like [Varroa destructor]
>XP_022659218.1 1-acyl-sn-glycerol-3-phosphate acyltransferase epsilon-like [Varroa destructor]
>XP_022659217.1 1-acyl-sn-glycerol-3-phosphate acyltransferase epsilon-like [Varroa destructor]
>XP_022659216.1 1-acyl-sn-glycerol-3-phosphate acyltransferase epsilon-like [Varroa destructor]
>XP_022659214.1 1-acyl-sn-glycerol-3-phosphate acyltransferase epsilon-like [Varroa destructor]
>XP_022659213.1 protein fuzzy homolog [Varroa destructor]
>XP_022659212.1 GPI mannosyltransferase 4-like [Varroa destructor]
>XP_022659211.1 GPI mannosyltransferase 4-like [Varroa destructor]
>XP_022659210.1 GPI mannosyltransferase 4-like [Varroa destructor]
>XP_022659209.1 GPI mannosyltransferase 4-like [Varroa destructor]
>XP_022659208.1 GPI mannosyltransferase 4-like [Varroa destructor]
>XP_022659206.1 inactive tyrosine-protein kinase 7-like [Varroa destructor]
>XP_022659205.1 peroxidase-like isoform X2 [Varroa destructor]
>XP_022659204.1 peroxidase-like isoform X2 [Varroa destructor]
>XP_022659203.1 peroxidase-like isoform X2 [Varroa destructor]
>XP_022659202.1 peroxidase-like isoform X1 [Varroa destructor]
>XP_022659201.1 uncharacterized protein LOC111249511 isoform X2 [Varroa destructor]
>XP_022659200.1 uncharacterized protein LOC111249511 isoform X1 [Varroa destructor]
>XP_022659199.1 uncharacterized protein LOC111249511 isoform X1 [Varroa destructor]
>XP_022659198.1 uncharacterized protein LOC111249511 isoform X1 [Varroa destructor]
>XP_022659196.1 uncharacterized protein LOC111249511 isoform X1 [Varroa destructor]
>XP_022659195.1 uncharacterized protein LOC111249511 isoform X1 [Varroa destructor]
>XP_022659194.1 oxidative stress-responsive serine-rich protein 1-like isoform X5 [Varroa destructor]
>XP_022659193.1 oxidative stress-responsive serine-rich protein 1-like isoform X4 [Varroa destructor]
>XP_022659192.1 oxidative stress-responsive serine-rich protein 1-like isoform X3 [Varroa destructor]
>XP_022659191.1 oxidative stress-responsive serine-rich protein 1-like isoform X2 [Varroa destructor]
>XP_022659190.1 protein lin-9 homolog isoform X1 [Varroa destructor]
>XP_022659189.1 CCR4-NOT transcription complex subunit 11-like [Varroa destructor]
>XP_022659187.1 polypeptide N-acetylgalactosaminyltransferase 13-like [Varroa destructor]
>XP_022659186.1 uncharacterized protein LOC111249506 isoform X3 [Varroa destructor]
>XP_022659185.1 uncharacterized protein LOC111249506 isoform X2 [Varroa destructor]
>XP_022659184.1 uncharacterized protein LOC111249506 isoform X1 [Varroa destructor]
>XP_022659183.1 uncharacterized protein LOC111249506 isoform X1 [Varroa destructor]
>XP_022659182.1 uncharacterized protein LOC111249506 isoform X1 [Varroa destructor]
>XP_022659181.1 meiotic nuclear division protein 1 homolog [Varroa destructor]
>XP_022659180.1 trichohyalin-like isoform X3 [Varroa destructor]
>XP_022659179.1 uncharacterized protein LOC111249503 isoform X2 [Varroa destructor]
>XP_022659178.1 uncharacterized protein LOC111249503 isoform X2 [Varroa destructor]
>XP_022659177.1 uncharacterized protein LOC111249503 isoform X1 [Varroa destructor]
>XP_022659176.1 uncharacterized protein LOC111249503 isoform X1 [Varroa destructor]
>XP_022659175.1 uncharacterized protein LOC111249503 isoform X1 [Varroa destructor]
>XP_022659173.1 uncharacterized protein LOC111249503 isoform X1 [Varroa destructor]
>XP_022659172.1 uncharacterized protein LOC111249503 isoform X1 [Varroa destructor]
>XP_022659171.1 uncharacterized protein LOC111249503 isoform X1 [Varroa destructor]
>XP_022659170.1 uncharacterized protein LOC111249503 isoform X1 [Varroa destructor]
>XP_022659169.1 pre-mRNA-splicing factor CWC25 homolog [Varroa destructor]
>XP_022659167.1 uncharacterized protein LOC111249499 isoform X2 [Varroa destructor]
>XP_022659166.1 uncharacterized protein LOC111249499 isoform X1 [Varroa destructor]
>XP_022659165.1 uncharacterized protein LOC111249498 [Varroa destructor]
>XP_022659164.1 uncharacterized protein LOC111249498 [Varroa destructor]
>XP_022659163.1 uncharacterized protein LOC111249498 [Varroa destructor]
>XP_022659162.1 transcriptional repressor protein YY1-like [Varroa destructor]
>XP_022659161.1 transcriptional repressor protein YY1-like [Varroa destructor]
>XP_022659160.1 transcriptional repressor protein YY1-like [Varroa destructor]
>XP_022659159.1 putative tRNA pseudouridine synthase Pus10 [Varroa destructor]
>XP_022659158.1 DNA-directed RNA polymerase I subunit RPA1-like isoform X2 [Varroa destructor]
>XP_022659157.1 DNA-directed RNA polymerase I subunit RPA1-like isoform X1 [Varroa destructor]
>XP_022659156.1 probable phosphoglycerate kinase [Varroa destructor]
>XP_022659155.1 probable phosphoglycerate kinase [Varroa destructor]
>XP_022659154.1 probable phosphoglycerate kinase [Varroa destructor]
>XP_022659153.1 uncharacterized protein LOC111249492 [Varroa destructor]
>XP_022659152.1 lysine-rich arabinogalactan protein 19-like [Varroa destructor]
>XP_022659151.1 neuroligin 4-like isoform X5 [Varroa destructor]
>XP_022659150.1 neuroligin-1-like isoform X4 [Varroa destructor]
>XP_022659149.1 neuroligin-1-like isoform X3 [Varroa destructor]
>XP_022659148.1 neuroligin-1-like isoform X2 [Varroa destructor]
>XP_022659147.1 neuroligin-1-like isoform X1 [Varroa destructor]
>XP_022659146.1 neuroligin-1-like isoform X1 [Varroa destructor]
>XP_022659144.1 neuroligin-1-like isoform X1 [Varroa destructor]
>XP_022659143.1 neuroligin-1-like isoform X1 [Varroa destructor]
>XP_022659142.1 neuroligin-1-like isoform X1 [Varroa destructor]
>XP_022659141.1 neuroligin-1-like isoform X1 [Varroa destructor]
>XP_022659140.1 neuroligin-1-like isoform X1 [Varroa destructor]
>XP_022659139.1 neuroligin-1-like isoform X1 [Varroa destructor]
>XP_022659138.1 transcriptional repressor scratch 1-like [Varroa destructor]
>XP_022659136.1 ADP-ribosylation factor 6 [Varroa destructor]
>XP_022659135.1 ADP-ribosylation factor 6 [Varroa destructor]
>XP_022659134.1 ADP-ribosylation factor 6 [Varroa destructor]
>XP_022659133.1 solute carrier family 35 member E1 homolog [Varroa destructor]
>XP_022659132.1 solute carrier family 35 member E1 homolog [Varroa destructor]
>XP_022659131.1 solute carrier family 35 member E1 homolog [Varroa destructor]
>XP_022659130.1 two pore potassium channel protein sup-9-like [Varroa destructor]
>XP_022659129.1 uncharacterized protein LOC111249481 [Varroa destructor]
>XP_022659128.1 cuticle protein 65-like [Varroa destructor]
>XP_022659127.1 chondroitin sulfate synthase 2-like [Varroa destructor]
>XP_022659126.1 chondroitin sulfate synthase 2-like [Varroa destructor]
>XP_022659125.1 chondroitin sulfate synthase 2-like [Varroa destructor]
>XP_022659123.1 uncharacterized protein LOC111249478 [Varroa destructor]
>XP_022659122.1 uncharacterized protein LOC111249478 [Varroa destructor]
>XP_022659121.1 uncharacterized protein LOC111249478 [Varroa destructor]
>XP_022659120.1 uncharacterized protein LOC111249478 [Varroa destructor]
>XP_022659119.1 uncharacterized protein LOC111249478 [Varroa destructor]
>XP_022659118.1 uncharacterized protein LOC111249477 isoform X3 [Varroa destructor]
>XP_022659117.1 uncharacterized protein LOC111249477 isoform X2 [Varroa destructor]
>XP_022659116.1 uncharacterized protein LOC111249477 isoform X1 [Varroa destructor]
>XP_022659115.1 glycine-rich cell wall structural protein 1.0-like [Varroa destructor]
>XP_022659113.1 uncharacterized protein LOC111249474 isoform X3 [Varroa destructor]
>XP_022659112.1 uncharacterized protein LOC111249474 isoform X2 [Varroa destructor]
>XP_022659110.1 uncharacterized protein LOC111249474 isoform X1 [Varroa destructor]
>XP_022659109.1 uncharacterized protein LOC111249472 [Varroa destructor]
>XP_022659108.1 uncharacterized protein LOC111249472 [Varroa destructor]
>XP_022659107.1 uncharacterized protein LOC111249472 [Varroa destructor]
>XP_022659105.1 uncharacterized protein LOC111249472 [Varroa destructor]
>XP_022659104.1 uncharacterized protein LOC111249472 [Varroa destructor]
>XP_022659103.1 uncharacterized protein LOC111249472 [Varroa destructor]
>XP_022659102.1 uncharacterized protein LOC111249472 [Varroa destructor]
>XP_022659101.1 protein AMBP-like isoform X2 [Varroa destructor]
>XP_022659100.1 protein AMBP-like isoform X1 [Varroa destructor]
>XP_022659099.1 serpin B6-like isoform X5 [Varroa destructor]
>XP_022659098.1 serpin B6-like isoform X4 [Varroa destructor]
>XP_022659097.1 leukocyte elastase inhibitor-like isoform X3 [Varroa destructor]
>XP_022659096.1 leukocyte elastase inhibitor-like isoform X2 [Varroa destructor]
>XP_022659095.1 serpin B6-like isoform X1 [Varroa destructor]
>XP_022659094.1 serpin B6-like isoform X1 [Varroa destructor]
>XP_022659092.1 uncharacterized protein LOC111249466 [Varroa destructor]
>XP_022659091.1 uncharacterized protein LOC111249463 isoform X2 [Varroa destructor]
>XP_022659090.1 uncharacterized protein LOC111249463 isoform X1 [Varroa destructor]
>XP_022659089.1 uncharacterized protein LOC111249462 [Varroa destructor]
>XP_022659088.1 uncharacterized protein LOC111249462 [Varroa destructor]
>XP_022659086.1 uncharacterized protein LOC111249462 [Varroa destructor]
>XP_022659085.1 uncharacterized protein LOC111249462 [Varroa destructor]
>XP_022659084.1 probable RNA polymerase II nuclear localization protein SLC7A6OS isoform X2 [Varroa destructor]
>XP_022659083.1 probable RNA polymerase II nuclear localization protein SLC7A6OS isoform X1 [Varroa destructor]
>XP_022659082.1 Usher syndrome type-1G protein-like [Varroa destructor]
>XP_022659081.1 uncharacterized protein LOC111249457 [Varroa destructor]
>XP_022659079.1 ETS domain-containing protein Elk-1-like isoform X2 [Varroa destructor]
>XP_022659078.1 ETS domain-containing protein Elk-1-like isoform X1 [Varroa destructor]
>XP_022659077.1 uncharacterized protein LOC111249454 isoform X2 [Varroa destructor]
>XP_022659076.1 uncharacterized protein LOC111249454 isoform X1 [Varroa destructor]
>XP_022659075.1 uncharacterized protein LOC111249454 isoform X1 [Varroa destructor]
>XP_022659074.1 uncharacterized protein LOC111249451 [Varroa destructor]
>XP_022659073.1 uncharacterized protein LOC111249451 [Varroa destructor]
>XP_022659067.1 transcription initiation factor TFIID subunit 5-like isoform X3 [Varroa destructor]
>XP_022659066.1 transcription initiation factor TFIID subunit 5-like isoform X2 [Varroa destructor]
>XP_022659065.1 transcription initiation factor TFIID subunit 5-like isoform X1 [Varroa destructor]
>XP_022659064.1 integrator complex subunit 8-like isoform X3 [Varroa destructor]
>XP_022659063.1 integrator complex subunit 8-like isoform X2 [Varroa destructor]
>XP_022659062.1 integrator complex subunit 8-like isoform X1 [Varroa destructor]
>XP_022659060.1 battenin-like isoform X7 [Varroa destructor]
>XP_022659059.1 battenin-like isoform X7 [Varroa destructor]
>XP_022659058.1 battenin-like isoform X6 [Varroa destructor]
>XP_022659057.1 battenin-like isoform X5 [Varroa destructor]
>XP_022659055.1 battenin-like isoform X4 [Varroa destructor]
>XP_022659054.1 battenin-like isoform X3 [Varroa destructor]
>XP_022659053.1 battenin-like isoform X2 [Varroa destructor]
>XP_022659052.1 battenin-like isoform X1 [Varroa destructor]
>XP_022659051.1 battenin-like isoform X1 [Varroa destructor]
>XP_022659050.1 uncharacterized protein LOC111249441 isoform X2 [Varroa destructor]
>XP_022659049.1 uncharacterized protein LOC111249441 isoform X1 [Varroa destructor]
>XP_022659048.1 uncharacterized protein LOC111249440 [Varroa destructor]
>XP_022659047.1 uncharacterized protein LOC111249439 [Varroa destructor]
>XP_022659046.1 cytosolic Fe-S cluster assembly factor NUBP2-like isoform X3 [Varroa destructor]
>XP_022659045.1 cytosolic Fe-S cluster assembly factor NUBP2-like isoform X2 [Varroa destructor]
>XP_022659044.1 UBX domain-containing protein 6-like isoform X1 [Varroa destructor]
>XP_022659043.1 UBX domain-containing protein 6-like isoform X1 [Varroa destructor]
>XP_022659041.1 UBX domain-containing protein 6-like isoform X1 [Varroa destructor]
>XP_022659040.1 uncharacterized protein LOC111249437 [Varroa destructor]
>XP_022659039.1 uncharacterized protein LOC111249436 [Varroa destructor]
>XP_022659038.1 uncharacterized protein LOC111249434 [Varroa destructor]
>XP_022659037.1 serine protease 33-like isoform X3 [Varroa destructor]
>XP_022659036.1 serine protease 33-like isoform X2 [Varroa destructor]
>XP_022659035.1 serine protease 33-like isoform X1 [Varroa destructor]
>XP_022659033.1 cAMP-dependent protein kinase type II regulatory subunit-like [Varroa destructor]
>XP_022659032.1 cAMP-dependent protein kinase type II regulatory subunit-like [Varroa destructor]
>XP_022659031.1 cAMP-dependent protein kinase type II regulatory subunit-like [Varroa destructor]
>XP_022659030.1 cAMP-dependent protein kinase type II regulatory subunit-like [Varroa destructor]
>XP_022659029.1 cAMP-dependent protein kinase type II regulatory subunit-like [Varroa destructor]
>XP_022659027.1 cAMP-dependent protein kinase type II regulatory subunit-like [Varroa destructor]
>XP_022659026.1 cAMP-dependent protein kinase type II regulatory subunit-like [Varroa destructor]
>XP_022659025.1 cAMP-dependent protein kinase type II regulatory subunit-like [Varroa destructor]
>XP_022659022.1 sprT-like domain-containing protein Spartan [Varroa destructor]
>XP_022659020.1 tryptase-like [Varroa destructor]
>XP_022659019.1 tryptase-like [Varroa destructor]
>XP_022659018.1 tryptase-like [Varroa destructor]
>XP_022659017.1 myelin transcription factor 1-like [Varroa destructor]
>XP_022659016.1 myelin transcription factor 1-like [Varroa destructor]
>XP_022659015.1 myelin transcription factor 1-like [Varroa destructor]
>XP_022659014.1 myelin transcription factor 1-like [Varroa destructor]
>XP_022659013.1 myelin transcription factor 1-like [Varroa destructor]
>XP_022659012.1 myelin transcription factor 1-like [Varroa destructor]
>XP_022659011.1 myelin transcription factor 1-like [Varroa destructor]
>XP_022659009.1 myelin transcription factor 1-like [Varroa destructor]
>XP_022659008.1 myelin transcription factor 1-like [Varroa destructor]
>XP_022659007.1 programmed cell death protein 5-like [Varroa destructor]
>XP_022659006.1 erbin-like isoform X2 [Varroa destructor]
>XP_022659005.1 erbin-like isoform X1 [Varroa destructor]
>XP_022659004.1 uncharacterized protein LOC111249419 isoform X2 [Varroa destructor]
>XP_022659003.1 uncharacterized protein LOC111249419 isoform X1 [Varroa destructor]
>XP_022659002.1 peroxiredoxin-6-like [Varroa destructor]
>XP_022659000.1 peroxiredoxin-6-like [Varroa destructor]
>XP_022658999.1 uncharacterized protein LOC111249417 isoform X5 [Varroa destructor]
>XP_022658998.1 uncharacterized protein LOC111249417 isoform X4 [Varroa destructor]
>XP_022658997.1 uncharacterized protein LOC111249417 isoform X3 [Varroa destructor]
>XP_022658996.1 uncharacterized protein LOC111249417 isoform X2 [Varroa destructor]
>XP_022658995.1 uncharacterized protein LOC111249417 isoform X1 [Varroa destructor]
>XP_022658994.1 nose resistant to fluoxetine protein 6-like [Varroa destructor]
>XP_022658991.1 zinc finger protein 467-like [Varroa destructor]
>XP_022658990.1 alpha-(1,3)-fucosyltransferase 5-like [Varroa destructor]
>XP_022658989.1 alpha-(1,3)-fucosyltransferase 5-like [Varroa destructor]
>XP_022658988.1 alpha-(1,3)-fucosyltransferase 5-like [Varroa destructor]
>XP_022658987.1 alpha-(1,3)-fucosyltransferase 5-like [Varroa destructor]
>XP_022658986.1 alpha-(1,3)-fucosyltransferase 5-like [Varroa destructor]
>XP_022658985.1 alpha-(1,3)-fucosyltransferase 5-like [Varroa destructor]
>XP_022658984.1 alpha-(1,3)-fucosyltransferase 5-like [Varroa destructor]
>XP_022658983.1 alpha-(1,3)-fucosyltransferase 5-like [Varroa destructor]
>XP_022658982.1 uncharacterized protein LOC111249408 isoform X6 [Varroa destructor]
>XP_022658981.1 uncharacterized protein LOC111249408 isoform X5 [Varroa destructor]
>XP_022658980.1 uncharacterized protein LOC111249408 isoform X5 [Varroa destructor]
>XP_022658978.1 uncharacterized protein LOC111249408 isoform X5 [Varroa destructor]
>XP_022658977.1 uncharacterized protein LOC111249408 isoform X5 [Varroa destructor]
>XP_022658976.1 uncharacterized protein LOC111249408 isoform X5 [Varroa destructor]
>XP_022658975.1 uncharacterized protein LOC111249408 isoform X4 [Varroa destructor]
>XP_022658974.1 uncharacterized protein LOC111249408 isoform X3 [Varroa destructor]
>XP_022658973.1 uncharacterized protein LOC111249408 isoform X2 [Varroa destructor]
>XP_022658972.1 uncharacterized protein LOC111249408 isoform X2 [Varroa destructor]
>XP_022658971.1 uncharacterized protein LOC111249408 isoform X2 [Varroa destructor]
>XP_022658970.1 uncharacterized protein LOC111249408 isoform X1 [Varroa destructor]
>XP_022658968.1 beta-catenin-like protein 1 [Varroa destructor]
>XP_022658967.1 beta-catenin-like protein 1 [Varroa destructor]
>XP_022658966.1 beta-catenin-like protein 1 [Varroa destructor]
>XP_022658965.1 uncharacterized protein LOC111249404 [Varroa destructor]
>XP_022658964.1 uncharacterized protein B0495.5-like [Varroa destructor]
>XP_022658963.1 histidine decarboxylase-like isoform X5 [Varroa destructor]
>XP_022658962.1 histidine decarboxylase-like isoform X4 [Varroa destructor]
>XP_022658961.1 histidine decarboxylase-like isoform X3 [Varroa destructor]
>XP_022658960.1 histidine decarboxylase-like isoform X2 [Varroa destructor]
>XP_022658959.1 histidine decarboxylase-like isoform X1 [Varroa destructor]
>XP_022658958.1 histidine decarboxylase-like isoform X1 [Varroa destructor]
>XP_022658956.1 histidine decarboxylase-like isoform X1 [Varroa destructor]
>XP_022658955.1 E3 ubiquitin-protein ligase RNF170-like isoform X5 [Varroa destructor]
>XP_022658954.1 E3 ubiquitin-protein ligase RNF170-like isoform X4 [Varroa destructor]
>XP_022658953.1 E3 ubiquitin-protein ligase RNF170-like isoform X3 [Varroa destructor]
>XP_022658952.1 E3 ubiquitin-protein ligase RNF170-like isoform X2 [Varroa destructor]
>XP_022658951.1 E3 ubiquitin-protein ligase RNF170-like isoform X1 [Varroa destructor]
>XP_022658950.1 E3 ubiquitin-protein ligase RNF170-like isoform X1 [Varroa destructor]
>XP_022658949.1 E3 ubiquitin-protein ligase RNF170-like isoform X1 [Varroa destructor]
>XP_022658948.1 E3 ubiquitin-protein ligase RNF170-like isoform X1 [Varroa destructor]
>XP_022658946.1 cuticle protein 65-like [Varroa destructor]
>XP_022658945.1 monoacylglycerol lipase ABHD12-like [Varroa destructor]
>XP_022658944.1 adult-specific rigid cuticular protein 15.7-like [Varroa destructor]
>XP_022658943.1 adult-specific rigid cuticular protein 15.7-like [Varroa destructor]
>XP_022658941.1 solute carrier family 35 member G1-like [Varroa destructor]
>XP_022658940.1 tetratricopeptide repeat protein 30A-like isoform X2 [Varroa destructor]
>XP_022658939.1 tetratricopeptide repeat protein 30A-like isoform X1 [Varroa destructor]
>XP_022658938.1 tetratricopeptide repeat protein 30A-like isoform X1 [Varroa destructor]
>XP_022658937.1 tetratricopeptide repeat protein 30A-like isoform X1 [Varroa destructor]
>XP_022658936.1 uncharacterized protein LOC111249391 [Varroa destructor]
>XP_022658935.1 uncharacterized protein LOC111249391 [Varroa destructor]
>XP_022658933.1 uncharacterized protein LOC111249391 [Varroa destructor]
>XP_022658932.1 uncharacterized protein LOC111249391 [Varroa destructor]
>XP_022658931.1 ADAM 17-like protease isoform X2 [Varroa destructor]
>XP_022658930.1 ADAM 17-like protease isoform X1 [Varroa destructor]
>XP_022658929.1 paramyosin-like isoform X3 [Varroa destructor]
>XP_022658928.1 paramyosin-like isoform X2 [Varroa destructor]
>XP_022658927.1 paramyosin-like isoform X1 [Varroa destructor]
>XP_022658926.1 paramyosin-like isoform X1 [Varroa destructor]
>XP_022658925.1 paramyosin-like isoform X1 [Varroa destructor]
>XP_022658923.1 uncharacterized protein LOC111249382 [Varroa destructor]
>XP_022658922.1 myosin-2 essential light chain-like [Varroa destructor]
>XP_022658921.1 myosin-2 essential light chain-like [Varroa destructor]
>XP_022658920.1 myosin-2 essential light chain-like [Varroa destructor]
>XP_022658919.1 zinc finger protein 423 homolog isoform X6 [Varroa destructor]
>XP_022658918.1 zinc finger protein 423-like isoform X5 [Varroa destructor]
>XP_022658917.1 zinc finger protein 423-like isoform X4 [Varroa destructor]
>XP_022658916.1 zinc finger protein 423-like isoform X3 [Varroa destructor]
>XP_022658915.1 zinc finger protein 423-like isoform X2 [Varroa destructor]
>XP_022658914.1 zinc finger protein 423-like isoform X1 [Varroa destructor]
>XP_022658913.1 uncharacterized protein LOC111249378 [Varroa destructor]
>XP_022658911.1 uncharacterized protein LOC111249377 [Varroa destructor]
>XP_022658910.1 E3 ubiquitin-protein ligase SH3RF1-like [Varroa destructor]
>XP_022658909.1 E3 ubiquitin-protein ligase SH3RF1-like [Varroa destructor]
>XP_022658908.1 E3 ubiquitin-protein ligase SH3RF1-like [Varroa destructor]
>XP_022658907.1 E3 ubiquitin-protein ligase SH3RF1-like [Varroa destructor]
>XP_022658906.1 E3 ubiquitin-protein ligase SH3RF1-like [Varroa destructor]
>XP_022658905.1 E3 ubiquitin-protein ligase SH3RF1-like [Varroa destructor]
>XP_022658904.1 uncharacterized protein LOC111249375 isoform X3 [Varroa destructor]
>XP_022658903.1 uncharacterized protein LOC111249375 isoform X2 [Varroa destructor]
>XP_022658901.1 uncharacterized protein LOC111249375 isoform X1 [Varroa destructor]
>XP_022658900.1 heat shock 70 kDa protein 14-like [Varroa destructor]
>XP_022658899.1 uncharacterized protein LOC111249373 isoform X2 [Varroa destructor]
>XP_022658898.1 uncharacterized protein LOC111249373 isoform X1 [Varroa destructor]
>XP_022658897.1 uncharacterized protein LOC111249372 [Varroa destructor]
>XP_022658896.1 facilitated trehalose transporter Tret1-2 homolog [Varroa destructor]
>XP_022658894.1 calphotin-like [Varroa destructor]
>XP_022658893.1 cytochrome c oxidase assembly factor 7 homolog [Varroa destructor]
>XP_022658892.1 WD repeat-containing protein 5 [Varroa destructor]
>XP_022658891.1 N-chimaerin-like isoform X4 [Varroa destructor]
>XP_022658890.1 N-chimaerin-like isoform X3 [Varroa destructor]
>XP_022658889.1 N-chimaerin-like isoform X3 [Varroa destructor]
>XP_022658888.1 N-chimaerin-like isoform X3 [Varroa destructor]
>XP_022658887.1 N-chimaerin-like isoform X3 [Varroa destructor]
>XP_022658885.1 N-chimaerin-like isoform X3 [Varroa destructor]
>XP_022658884.1 N-chimaerin-like isoform X3 [Varroa destructor]
>XP_022658883.1 N-chimaerin-like isoform X3 [Varroa destructor]
>XP_022658882.1 N-chimaerin-like isoform X3 [Varroa destructor]
>XP_022658881.1 N-chimaerin-like isoform X3 [Varroa destructor]
>XP_022658880.1 uncharacterized protein LOC111249365 isoform X2 [Varroa destructor]
>XP_022658879.1 uncharacterized protein LOC111249365 isoform X1 [Varroa destructor]
>XP_022658878.1 uncharacterized protein LOC111249364 [Varroa destructor]
>XP_022658877.1 uncharacterized protein LOC111249363 [Varroa destructor]
>XP_022658876.1 stearoyl-CoA desaturase 5-like isoform X3 [Varroa destructor]
>XP_022658875.1 stearoyl-CoA desaturase 5-like isoform X2 [Varroa destructor]
>XP_022658874.1 stearoyl-CoA desaturase 5-like isoform X1 [Varroa destructor]
>XP_022658872.1 uncharacterized protein LOC111249358 [Varroa destructor]
>XP_022658871.1 NEDD8-conjugating enzyme UBE2F-like isoform X2 [Varroa destructor]
>XP_022658870.1 NEDD8-conjugating enzyme UBE2F-like isoform X1 [Varroa destructor]
>XP_022658869.1 uncharacterized protein LOC111249356 isoform X3 [Varroa destructor]
>XP_022658868.1 uncharacterized protein LOC111249356 isoform X2 [Varroa destructor]
>XP_022658867.1 uncharacterized protein LOC111249356 isoform X1 [Varroa destructor]
>XP_022658866.1 THUMP domain-containing protein 3-like isoform X3 [Varroa destructor]
>XP_022658863.1 THUMP domain-containing protein 3-like isoform X2 [Varroa destructor]
>XP_022658862.1 THUMP domain-containing protein 3-like isoform X2 [Varroa destructor]
>XP_022658861.1 THUMP domain-containing protein 3-like isoform X2 [Varroa destructor]
>XP_022658860.1 THUMP domain-containing protein 3-like isoform X2 [Varroa destructor]
>XP_022658859.1 THUMP domain-containing protein 3-like isoform X1 [Varroa destructor]
>XP_022658858.1 THUMP domain-containing protein 3-like isoform X1 [Varroa destructor]
>XP_022658857.1 mesoderm induction early response protein 1-like isoform X2 [Varroa destructor]
>XP_022658856.1 mesoderm induction early response protein 1-like isoform X2 [Varroa destructor]
>XP_022658855.1 mesoderm induction early response protein 1-like isoform X1 [Varroa destructor]
>XP_022658853.1 serine/threonine-protein kinase PLK2-like isoform X2 [Varroa destructor]
>XP_022658852.1 serine/threonine-protein kinase PLK1-like isoform X1 [Varroa destructor]
>XP_022658851.1 uncharacterized protein LOC111249352 isoform X3 [Varroa destructor]
>XP_022658850.1 uncharacterized protein LOC111249352 isoform X2 [Varroa destructor]
>XP_022658849.1 uncharacterized protein LOC111249352 isoform X1 [Varroa destructor]
>XP_022658848.1 uncharacterized protein LOC111249351 [Varroa destructor]
>XP_022658847.1 uncharacterized protein LOC111249350 [Varroa destructor]
>XP_022658846.1 origin recognition complex subunit 5-like isoform X2 [Varroa destructor]
>XP_022658844.1 origin recognition complex subunit 5-like isoform X2 [Varroa destructor]
>XP_022658843.1 origin recognition complex subunit 5-like isoform X2 [Varroa destructor]
>XP_022658842.1 origin recognition complex subunit 5-like isoform X2 [Varroa destructor]
>XP_022658841.1 origin recognition complex subunit 5-like isoform X1 [Varroa destructor]
>XP_022658840.1 remodeling and spacing factor 1-like isoform X2 [Varroa destructor]
>XP_022658839.1 remodeling and spacing factor 1-like isoform X1 [Varroa destructor]
>XP_022658838.1 lysosomal Pro-X carboxypeptidase-like [Varroa destructor]
>XP_022658836.1 TNF receptor-associated factor 6-like isoform X2 [Varroa destructor]
>XP_022658835.1 TNF receptor-associated factor 6-like isoform X1 [Varroa destructor]
>XP_022658834.1 src substrate cortactin-like isoform X3 [Varroa destructor]
>XP_022658833.1 src substrate cortactin-like isoform X2 [Varroa destructor]
>XP_022658832.1 src substrate cortactin-like isoform X2 [Varroa destructor]
>XP_022658831.1 src substrate cortactin-like isoform X2 [Varroa destructor]
>XP_022658830.1 src substrate cortactin-like isoform X1 [Varroa destructor]
>XP_022658829.1 serine/threonine-protein kinase NIM1-like [Varroa destructor]
>XP_022658827.1 nuclear pore complex protein Nup155-like [Varroa destructor]
>XP_022658826.1 uncharacterized protein LOC111249340 isoform X2 [Varroa destructor]
>XP_022658825.1 uncharacterized protein LOC111249340 isoform X1 [Varroa destructor]
>XP_022658824.1 uncharacterized protein LOC111249338 isoform X3 [Varroa destructor]
>XP_022658823.1 uncharacterized protein LOC111249338 isoform X2 [Varroa destructor]
>XP_022658822.1 uncharacterized protein LOC111249338 isoform X1 [Varroa destructor]
>XP_022658821.1 uncharacterized protein LOC111249338 isoform X1 [Varroa destructor]
>XP_022658820.1 uncharacterized protein LOC111249338 isoform X1 [Varroa destructor]
>XP_022658819.1 uncharacterized protein LOC111249338 isoform X1 [Varroa destructor]
>XP_022658818.1 dnaJ homolog subfamily C member 17-like isoform X2 [Varroa destructor]
>XP_022658817.1 dnaJ homolog subfamily C member 17-like isoform X1 [Varroa destructor]
>XP_022658816.1 dnaJ homolog subfamily C member 17-like isoform X1 [Varroa destructor]
>XP_022658814.1 nucleosome assembly protein 1-like 1 isoform X3 [Varroa destructor]
>XP_022658813.1 nucleosome assembly protein 1-like 1 isoform X2 [Varroa destructor]
>XP_022658812.1 nucleosome assembly protein 1-like 1-B isoform X1 [Varroa destructor]
>XP_022658811.1 nucleosome assembly protein 1-like 1-B isoform X1 [Varroa destructor]
>XP_022658810.1 zinc finger FYVE domain-containing protein 16-like isoform X4 [Varroa destructor]
>XP_022658809.1 zinc finger FYVE domain-containing protein 9-like isoform X3 [Varroa destructor]
>XP_022658808.1 zinc finger FYVE domain-containing protein 9-like isoform X2 [Varroa destructor]
>XP_022658807.1 zinc finger FYVE domain-containing protein 9-like isoform X1 [Varroa destructor]
>XP_022658806.1 membrane-associated protein Hem-like isoform X2 [Varroa destructor]
>XP_022658804.1 membrane-associated protein Hem-like isoform X1 [Varroa destructor]
>XP_022658802.1 paired amphipathic helix protein Sin3a-like [Varroa destructor]
>XP_022658801.1 mucin-5AC-like [Varroa destructor]
>XP_022658800.1 ADP-ribosylation factor-like protein 4C [Varroa destructor]
>XP_022658783.1 RNA-binding protein 28-like [Varroa destructor]
>XP_022658782.1 elongation of very long chain fatty acids protein 4-like [Varroa destructor]
>XP_022658781.1 guanine nucleotide-binding protein subunit alpha-11-like isoform X3 [Varroa destructor]
>XP_022658780.1 guanine nucleotide-binding protein subunit alpha-11-like isoform X2 [Varroa destructor]
>XP_022658779.1 guanine nucleotide-binding protein subunit alpha-11-like isoform X2 [Varroa destructor]
>XP_022658778.1 guanine nucleotide-binding protein subunit alpha-11-like isoform X2 [Varroa destructor]
>XP_022658777.1 guanine nucleotide-binding protein subunit alpha-11-like isoform X1 [Varroa destructor]
>XP_022658775.1 guanine nucleotide-binding protein subunit alpha-11-like isoform X1 [Varroa destructor]
>XP_022658773.1 zinc finger protein 512B-like [Varroa destructor]
>XP_022658772.1 uncharacterized protein LOC111249319 [Varroa destructor]
>XP_022658771.1 uncharacterized protein LOC111249318 isoform X2 [Varroa destructor]
>XP_022658770.1 uncharacterized protein LOC111249318 isoform X1 [Varroa destructor]
>XP_022658769.1 uncharacterized protein LOC111249318 isoform X1 [Varroa destructor]
>XP_022658768.1 uncharacterized protein LOC111249318 isoform X1 [Varroa destructor]
>XP_022658767.1 beta-1,3-galactosyltransferase 6-like [Varroa destructor]
>XP_022658765.1 beta-1,3-galactosyltransferase 6-like [Varroa destructor]
>XP_022658764.1 uncharacterized protein LOC111249316 isoform X2 [Varroa destructor]
>XP_022658763.1 uncharacterized protein LOC111249316 isoform X1 [Varroa destructor]
>XP_022658762.1 COMM domain-containing protein 4-like isoform X3 [Varroa destructor]
>XP_022658761.1 COMM domain-containing protein 4-like isoform X2 [Varroa destructor]
>XP_022658760.1 COMM domain-containing protein 4-like isoform X1 [Varroa destructor]
>XP_022658759.1 ubiquitin carboxyl-terminal hydrolase MINDY-2-like isoform X5 [Varroa destructor]
>XP_022658758.1 ubiquitin carboxyl-terminal hydrolase MINDY-2-like isoform X4 [Varroa destructor]
>XP_022658756.1 ubiquitin carboxyl-terminal hydrolase MINDY-2-like isoform X3 [Varroa destructor]
>XP_022658755.1 ubiquitin carboxyl-terminal hydrolase MINDY-2-like isoform X2 [Varroa destructor]
>XP_022658754.1 ubiquitin carboxyl-terminal hydrolase MINDY-2-like isoform X1 [Varroa destructor]
>XP_022658753.1 uncharacterized protein LOC111249313 [Varroa destructor]
>XP_022658752.1 uncharacterized protein LOC111249309 isoform X2 [Varroa destructor]
>XP_022658751.1 uncharacterized protein LOC111249309 isoform X1 [Varroa destructor]
>XP_022658750.1 transmembrane protein 203-like [Varroa destructor]
>XP_022658749.1 A disintegrin and metalloproteinase with thrombospondin motifs 18-like isoform X4 [Varroa destructor]
>XP_022658748.1 zinc metalloproteinase-disintegrin-like kaouthiagin-like isoform X3 [Varroa destructor]
>XP_022658747.1 uncharacterized protein LOC111249307 isoform X2 [Varroa destructor]
>XP_022658745.1 uncharacterized protein LOC111249307 isoform X1 [Varroa destructor]
>XP_022658744.1 uncharacterized protein LOC111249305 isoform X4 [Varroa destructor]
>XP_022658743.1 uncharacterized protein LOC111249305 isoform X3 [Varroa destructor]
>XP_022658742.1 uncharacterized protein LOC111249305 isoform X3 [Varroa destructor]
>XP_022658741.1 uncharacterized protein LOC111249305 isoform X2 [Varroa destructor]
>XP_022658740.1 uncharacterized protein LOC111249305 isoform X1 [Varroa destructor]
>XP_022658739.1 cytochrome c oxidase protein 20 homolog isoform X3 [Varroa destructor]
>XP_022658738.1 cytochrome c oxidase protein 20 homolog isoform X2 [Varroa destructor]
>XP_022658737.1 cytochrome c oxidase protein 20 homolog isoform X1 [Varroa destructor]
>XP_022658736.1 cytochrome c oxidase protein 20 homolog isoform X1 [Varroa destructor]
>XP_022658735.1 cytochrome c oxidase protein 20 homolog isoform X1 [Varroa destructor]
>XP_022658734.1 ubiquitin carboxyl-terminal hydrolase isozyme L3-like [Varroa destructor]
>XP_022658731.1 uncharacterized protein LOC111249301 isoform X2 [Varroa destructor]
>XP_022658730.1 uncharacterized protein LOC111249301 isoform X1 [Varroa destructor]
>XP_022658729.1 uncharacterized protein LOC111249301 isoform X1 [Varroa destructor]
>XP_022658728.1 uncharacterized protein LOC111249301 isoform X1 [Varroa destructor]
>XP_022658727.1 uncharacterized protein LOC111249301 isoform X1 [Varroa destructor]
>XP_022658726.1 uncharacterized protein LOC111249301 isoform X1 [Varroa destructor]
>XP_022658725.1 uncharacterized protein LOC111249301 isoform X1 [Varroa destructor]
>XP_022658724.1 uncharacterized protein LOC111249301 isoform X1 [Varroa destructor]
>XP_022658722.1 uncharacterized protein LOC111249300 isoform X3 [Varroa destructor]
>XP_022658721.1 uncharacterized protein LOC111249300 isoform X3 [Varroa destructor]
>XP_022658720.1 uncharacterized protein LOC111249300 isoform X3 [Varroa destructor]
>XP_022658719.1 uncharacterized protein LOC111249300 isoform X3 [Varroa destructor]
>XP_022658718.1 uncharacterized protein LOC111249300 isoform X3 [Varroa destructor]
>XP_022658717.1 uncharacterized protein LOC111249300 isoform X2 [Varroa destructor]
>XP_022658716.1 uncharacterized protein LOC111249300 isoform X1 [Varroa destructor]
>XP_022658715.1 LIM and senescent cell antigen-like-containing domain protein 1 isoform X3 [Varroa destructor]
>XP_022658714.1 LIM and senescent cell antigen-like-containing domain protein 1 isoform X2 [Varroa destructor]
>XP_022658713.1 LIM and senescent cell antigen-like-containing domain protein 1 isoform X1 [Varroa destructor]
>XP_022658712.1 phosphatidylinositol 4-kinase alpha-like [Varroa destructor]
>XP_022658711.1 uncharacterized protein LOC111249297 isoform X2 [Varroa destructor]
>XP_022658710.1 uncharacterized protein LOC111249297 isoform X2 [Varroa destructor]
>XP_022658709.1 uncharacterized protein LOC111249297 isoform X2 [Varroa destructor]
>XP_022658707.1 uncharacterized protein LOC111249297 isoform X1 [Varroa destructor]
>XP_022658706.1 leukocyte elastase inhibitor C-like isoform X4 [Varroa destructor]
>XP_022658705.1 leukocyte elastase inhibitor C-like isoform X3 [Varroa destructor]
>XP_022658704.1 leukocyte elastase inhibitor C-like isoform X3 [Varroa destructor]
>XP_022658703.1 leukocyte elastase inhibitor C-like isoform X2 [Varroa destructor]
>XP_022658702.1 leukocyte elastase inhibitor C-like isoform X1 [Varroa destructor]
>XP_022658701.1 uncharacterized protein LOC111249294 [Varroa destructor]
>XP_022658699.1 transmembrane protein 65-like isoform X6 [Varroa destructor]
>XP_022658698.1 transmembrane protein 65-like isoform X5 [Varroa destructor]
>XP_022658697.1 transmembrane protein 65-like isoform X4 [Varroa destructor]
>XP_022658696.1 transmembrane protein 65-like isoform X3 [Varroa destructor]
>XP_022658695.1 transmembrane protein 65-like isoform X2 [Varroa destructor]
>XP_022658694.1 transmembrane protein 65-like isoform X1 [Varroa destructor]
>XP_022658693.1 transmembrane protein 65-like isoform X1 [Varroa destructor]
>XP_022658692.1 transmembrane protein 65-like isoform X1 [Varroa destructor]
>XP_022658691.1 elongation of very long chain fatty acids protein 7-like [Varroa destructor]
>XP_022658690.1 elongation of very long chain fatty acids protein 7-like [Varroa destructor]
>XP_022658688.1 elongation of very long chain fatty acids protein 7-like [Varroa destructor]
>XP_022658687.1 elongation of very long chain fatty acids protein 7-like [Varroa destructor]
>XP_022658676.1 uncharacterized protein LOC111249289 isoform X6 [Varroa destructor]
>XP_022658675.1 uncharacterized protein LOC111249289 isoform X5 [Varroa destructor]
>XP_022658674.1 uncharacterized protein LOC111249289 isoform X4 [Varroa destructor]
>XP_022658673.1 uncharacterized protein LOC111249289 isoform X3 [Varroa destructor]
>XP_022658672.1 uncharacterized protein LOC111249289 isoform X2 [Varroa destructor]
>XP_022658671.1 uncharacterized protein LOC111249289 isoform X1 [Varroa destructor]
>XP_022658670.1 uncharacterized protein LOC111249289 isoform X1 [Varroa destructor]
>XP_022658669.1 uncharacterized protein LOC111249289 isoform X1 [Varroa destructor]
>XP_022658668.1 uncharacterized protein LOC111249289 isoform X1 [Varroa destructor]
>XP_022658667.1 trafficking protein particle complex subunit 5-like [Varroa destructor]
>XP_022658666.1 ribosome production factor 1-like [Varroa destructor]
>XP_022658665.1 ribosome production factor 1-like [Varroa destructor]
>XP_022658663.1 ribosome production factor 1-like [Varroa destructor]
>XP_022658662.1 ribosome production factor 1-like [Varroa destructor]
>XP_022658661.1 ribosome production factor 1-like [Varroa destructor]
>XP_022658660.1 deoxynucleoside triphosphate triphosphohydrolase SAMHD1-like isoform X3 [Varroa destructor]
>XP_022658659.1 deoxynucleoside triphosphate triphosphohydrolase SAMHD1-like isoform X2 [Varroa destructor]
>XP_022658658.1 deoxynucleoside triphosphate triphosphohydrolase SAMHD1-like isoform X1 [Varroa destructor]
>XP_022658657.1 deoxynucleoside triphosphate triphosphohydrolase SAMHD1-like isoform X1 [Varroa destructor]
>XP_022658656.1 deoxynucleoside triphosphate triphosphohydrolase SAMHD1-like isoform X1 [Varroa destructor]
>XP_022658655.1 uncharacterized protein LOC111249283 [Varroa destructor]
>XP_022658654.1 innexin inx7-like isoform X2 [Varroa destructor]
>XP_022658653.1 innexin inx7-like isoform X1 [Varroa destructor]
>XP_022658652.1 uncharacterized protein LOC111249281 isoform X2 [Varroa destructor]
>XP_022658650.1 uncharacterized protein LOC111249281 isoform X1 [Varroa destructor]
>XP_022658649.1 DNA-directed RNA polymerase II subunit RPB1-like isoform X3 [Varroa destructor]
>XP_022658648.1 DNA-directed RNA polymerase II subunit RPB1-like isoform X2 [Varroa destructor]
>XP_022658647.1 adhesive plaque matrix protein-like isoform X1 [Varroa destructor]
>XP_022658646.1 uncharacterized protein LOC111249278 [Varroa destructor]
>XP_022658645.1 ADAM 17-like protease isoform X2 [Varroa destructor]
>XP_022658644.1 ADAM 17-like protease isoform X1 [Varroa destructor]
>XP_022658643.1 peroxisomal acyl-coenzyme A oxidase 3-like [Varroa destructor]
>XP_022658642.1 peroxisomal acyl-coenzyme A oxidase 3-like [Varroa destructor]
>XP_022658641.1 peroxisomal acyl-coenzyme A oxidase 3-like [Varroa destructor]
>XP_022658640.1 peroxisomal acyl-coenzyme A oxidase 3-like [Varroa destructor]
>XP_022658639.1 insulin-degrading enzyme-like [Varroa destructor]
>XP_022658638.1 serine/threonine-protein kinase minibrain-like [Varroa destructor]
>XP_022658637.1 uncharacterized protein LOC111249270 isoform X3 [Varroa destructor]
>XP_022658635.1 uncharacterized protein LOC111249270 isoform X2 [Varroa destructor]
>XP_022658634.1 uncharacterized protein LOC111249270 isoform X1 [Varroa destructor]
>XP_022658633.1 uncharacterized protein LOC111249269 [Varroa destructor]
>XP_022658632.1 achaete-scute complex protein T3-like [Varroa destructor]
>XP_022658630.1 uncharacterized protein LOC111249266 isoform X2 [Varroa destructor]
>XP_022658629.1 uncharacterized protein LOC111249266 isoform X1 [Varroa destructor]
>XP_022658627.1 transmembrane protein 68-like isoform X5 [Varroa destructor]
>XP_022658626.1 transmembrane protein 68-like isoform X4 [Varroa destructor]
>XP_022658625.1 transmembrane protein 68-like isoform X3 [Varroa destructor]
>XP_022658624.1 transmembrane protein 68-like isoform X2 [Varroa destructor]
>XP_022658623.1 transmembrane protein 68-like isoform X1 [Varroa destructor]
>XP_022658622.1 transmembrane protein 68-like isoform X1 [Varroa destructor]
>XP_022658621.1 transmembrane protein 68-like isoform X1 [Varroa destructor]
>XP_022658620.1 transmembrane protein 68-like isoform X1 [Varroa destructor]
>XP_022658619.1 transmembrane protein 68-like isoform X1 [Varroa destructor]
>XP_022658618.1 transmembrane protein 68-like isoform X1 [Varroa destructor]
>XP_022658617.1 protein FAM98A-like [Varroa destructor]
>XP_022658613.1 ATP-dependent DNA helicase 2 subunit 1-like isoform X2 [Varroa destructor]
>XP_022658612.1 ATP-dependent DNA helicase 2 subunit 1-like isoform X1 [Varroa destructor]
>XP_022658611.1 tRNA-dihydrouridine(47) synthase [NAD(P)(+)]-like [Varroa destructor]
>XP_022658610.1 tRNA-dihydrouridine(47) synthase [NAD(P)(+)]-like [Varroa destructor]
>XP_022658609.1 tRNA-dihydrouridine(47) synthase [NAD(P)(+)]-like [Varroa destructor]
>XP_022658608.1 tRNA-dihydrouridine(47) synthase [NAD(P)(+)]-like [Varroa destructor]
>XP_022658607.1 ectopic P granules protein 5 homolog isoform X3 [Varroa destructor]
>XP_022658606.1 ectopic P granules protein 5 homolog isoform X2 [Varroa destructor]
>XP_022658605.1 ectopic P granules protein 5 homolog isoform X1 [Varroa destructor]
>XP_022658604.1 putative peptidyl-tRNA hydrolase PTRHD1 [Varroa destructor]
>XP_022658602.1 alpha-1,3/1,6-mannosyltransferase ALG2-like [Varroa destructor]
>XP_022658601.1 putative phospholipase B-like 2 isoform X2 [Varroa destructor]
>XP_022658600.1 putative phospholipase B-like 2 isoform X1 [Varroa destructor]
>XP_022658599.1 putative phospholipase B-like 2 isoform X1 [Varroa destructor]
>XP_022658598.1 uncharacterized protein C19orf60 homolog [Varroa destructor]
>XP_022658597.1 phosphatidylinositol-glycan biosynthesis class W protein-like isoform X2 [Varroa destructor]
>XP_022658596.1 phosphatidylinositol-glycan biosynthesis class W protein-like isoform X1 [Varroa destructor]
>XP_022658595.1 phosphatidylinositol-glycan biosynthesis class W protein-like isoform X1 [Varroa destructor]
>XP_022658594.1 uncharacterized protein LOC111249250 [Varroa destructor]
>XP_022658593.1 uncharacterized protein LOC111249249 isoform X2 [Varroa destructor]
>XP_022658592.1 uncharacterized protein LOC111249249 isoform X1 [Varroa destructor]
>XP_022658590.1 uncharacterized protein LOC111249246 isoform X3 [Varroa destructor]
>XP_022658589.1 uncharacterized protein LOC111249246 isoform X2 [Varroa destructor]
>XP_022658588.1 uncharacterized protein LOC111249246 isoform X1 [Varroa destructor]
>XP_022658587.1 uncharacterized protein LOC111249246 isoform X1 [Varroa destructor]
>XP_022658586.1 uncharacterized protein LOC111249246 isoform X1 [Varroa destructor]
>XP_022658585.1 uncharacterized protein LOC111249246 isoform X1 [Varroa destructor]
>XP_022658584.1 uncharacterized protein LOC111249245 [Varroa destructor]
>XP_022658582.1 ral GTPase-activating protein subunit alpha-2-like isoform X2 [Varroa destructor]
>XP_022658581.1 ral GTPase-activating protein subunit alpha-1-like isoform X1 [Varroa destructor]
>XP_022658580.1 uncharacterized protein LOC111249243 [Varroa destructor]
>XP_022658579.1 uncharacterized protein LOC111249243 [Varroa destructor]
>XP_022658578.1 uncharacterized protein LOC111249242 isoform X3 [Varroa destructor]
>XP_022658577.1 uncharacterized protein LOC111249242 isoform X2 [Varroa destructor]
>XP_022658576.1 uncharacterized protein LOC111249242 isoform X1 [Varroa destructor]
>XP_022658575.1 uncharacterized protein LOC111249242 isoform X1 [Varroa destructor]
>XP_022658573.1 acylphosphatase-1-like isoform X3 [Varroa destructor]
>XP_022658572.1 acylphosphatase-1-like isoform X2 [Varroa destructor]
>XP_022658571.1 acylphosphatase-1-like isoform X1 [Varroa destructor]
>XP_022658570.1 proteasome assembly chaperone 2-like [Varroa destructor]
>XP_022658569.1 uncharacterized protein LOC111249238 [Varroa destructor]
>XP_022658568.1 uncharacterized protein LOC111249237 [Varroa destructor]
>XP_022658567.1 putative uncharacterized protein DDB_G0277255 isoform X2 [Varroa destructor]
>XP_022658565.1 putative uncharacterized protein DDB_G0277255 isoform X1 [Varroa destructor]
>XP_022658564.1 protein NDRG1-like [Varroa destructor]
>XP_022658563.1 protein NDRG1-like [Varroa destructor]
>XP_022658562.1 protein NDRG1-like [Varroa destructor]
>XP_022658561.1 protein NDRG1-like [Varroa destructor]
>XP_022658560.1 protein NDRG1-like [Varroa destructor]
>XP_022658559.1 protein NDRG1-like [Varroa destructor]
>XP_022658558.1 protein NDRG1-like [Varroa destructor]
>XP_022658557.1 ester hydrolase C11orf54 homolog isoform X2 [Varroa destructor]
>XP_022658554.1 ester hydrolase C11orf54 homolog isoform X2 [Varroa destructor]
>XP_022658553.1 ester hydrolase C11orf54 homolog isoform X2 [Varroa destructor]
>XP_022658552.1 ester hydrolase C11orf54 homolog isoform X2 [Varroa destructor]
>XP_022658551.1 ester hydrolase C11orf54 homolog isoform X2 [Varroa destructor]
>XP_022658550.1 ester hydrolase C11orf54 homolog isoform X1 [Varroa destructor]
>XP_022658549.1 nuclear pore complex protein Nup98-Nup96-like [Varroa destructor]
>XP_022658548.1 syntenin-1-like isoform X2 [Varroa destructor]
>XP_022658547.1 syntenin-1-like isoform X2 [Varroa destructor]
>XP_022658546.1 syntenin-2-like isoform X1 [Varroa destructor]
>XP_022658544.1 putative serine protease K12H4.7 [Varroa destructor]
>XP_022658543.1 tyrosine-protein phosphatase non-receptor type 4-like isoform X2 [Varroa destructor]
>XP_022658542.1 tyrosine-protein phosphatase non-receptor type 4-like isoform X2 [Varroa destructor]
>XP_022658541.1 uncharacterized protein LOC111249229 isoform X1 [Varroa destructor]
>XP_022658540.1 crustacean hyperglycemic hormone-like [Varroa destructor]
>XP_022658536.1 protein turtle-like isoform X3 [Varroa destructor]
>XP_022658535.1 protein turtle-like isoform X2 [Varroa destructor]
>XP_022658534.1 protein turtle-like isoform X1 [Varroa destructor]
>XP_022658533.1 gamma-tubulin complex component 2 homolog [Varroa destructor]
>XP_022658532.1 importin subunit alpha-3-like isoform X2 [Varroa destructor]
>XP_022658531.1 importin subunit alpha-3-like isoform X2 [Varroa destructor]
>XP_022658530.1 importin subunit alpha-3-like isoform X2 [Varroa destructor]
>XP_022658529.1 importin subunit alpha-3-like isoform X2 [Varroa destructor]
>XP_022658527.1 importin subunit alpha-3-like isoform X1 [Varroa destructor]
>XP_022658526.1 U3 small nucleolar RNA-associated protein 4 homolog [Varroa destructor]
>XP_022658525.1 inositol hexakisphosphate and diphosphoinositol-pentakisphosphate kinase 2-like isoform X7 [Varroa destructor]
>XP_022658524.1 inositol hexakisphosphate and diphosphoinositol-pentakisphosphate kinase 2-like isoform X6 [Varroa destructor]
>XP_022658523.1 inositol hexakisphosphate and diphosphoinositol-pentakisphosphate kinase 2-like isoform X5 [Varroa destructor]
>XP_022658522.1 inositol hexakisphosphate and diphosphoinositol-pentakisphosphate kinase 2-like isoform X4 [Varroa destructor]
>XP_022658521.1 inositol hexakisphosphate and diphosphoinositol-pentakisphosphate kinase 2-like isoform X3 [Varroa destructor]
>XP_022658520.1 inositol hexakisphosphate and diphosphoinositol-pentakisphosphate kinase 2-like isoform X2 [Varroa destructor]
>XP_022658519.1 inositol hexakisphosphate and diphosphoinositol-pentakisphosphate kinase 2-like isoform X1 [Varroa destructor]
>XP_022658517.1 inositol hexakisphosphate and diphosphoinositol-pentakisphosphate kinase 2-like isoform X1 [Varroa destructor]
>XP_022658516.1 prisilkin-39-like [Varroa destructor]
>XP_022658515.1 uncharacterized protein LOC111249220 [Varroa destructor]
>XP_022658514.1 Down syndrome cell adhesion molecule-like protein Dscam2 [Varroa destructor]
>XP_022658513.1 serpin B6-like [Varroa destructor]
>XP_022658512.1 glycine-rich protein-like [Varroa destructor]
>XP_022658511.1 uncharacterized protein LOC111249212 [Varroa destructor]
>XP_022658509.1 Krueppel-like factor 2 [Varroa destructor]
>XP_022658508.1 Krueppel-like factor 2 [Varroa destructor]
>XP_022658507.1 Krueppel-like factor 2 [Varroa destructor]
>XP_022658506.1 zinc finger Ran-binding domain-containing protein 2-like [Varroa destructor]
>XP_022658505.1 DDB1- and CUL4-associated factor 7 [Varroa destructor]
>XP_022658504.1 cuticle protein 65-like [Varroa destructor]
>XP_022658503.1 uncharacterized protein LOC111249205 isoform X2 [Varroa destructor]
>XP_022658501.1 uncharacterized protein LOC111249205 isoform X1 [Varroa destructor]
>XP_022658500.1 uncharacterized protein LOC111249204 isoform X2 [Varroa destructor]
>XP_022658499.1 uncharacterized protein LOC111249204 isoform X1 [Varroa destructor]
>XP_022658498.1 growth hormone-inducible transmembrane protein-like [Varroa destructor]
>XP_022658496.1 growth hormone-inducible transmembrane protein-like [Varroa destructor]
>XP_022658495.1 pyridoxal phosphate homeostasis protein-like isoform X3 [Varroa destructor]
>XP_022658494.1 pyridoxal phosphate homeostasis protein-like isoform X2 [Varroa destructor]
>XP_022658493.1 uncharacterized protein LOC111249200 isoform X1 [Varroa destructor]
>XP_022658492.1 FAD-dependent oxidoreductase domain-containing protein 1-like [Varroa destructor]
>XP_022658491.1 FAD-dependent oxidoreductase domain-containing protein 1-like [Varroa destructor]
>XP_022658490.1 calumenin-A-like [Varroa destructor]
>XP_022658489.1 probable dolichyl pyrophosphate Man9GlcNAc2 alpha-1,3-glucosyltransferase [Varroa destructor]
>XP_022658487.1 26S proteasome non-ATPase regulatory subunit 9-like isoform X3 [Varroa destructor]
>XP_022658486.1 26S proteasome non-ATPase regulatory subunit 9-like isoform X2 [Varroa destructor]
>XP_022658485.1 26S proteasome non-ATPase regulatory subunit 9-like isoform X1 [Varroa destructor]
>XP_022658484.1 uncharacterized protein LOC111249193 [Varroa destructor]
>XP_022658483.1 bone morphogenetic protein 7-like [Varroa destructor]
>XP_022658482.1 uncharacterized protein LOC111249190 isoform X6 [Varroa destructor]
>XP_022658481.1 uncharacterized protein LOC111249190 isoform X5 [Varroa destructor]
>XP_022658480.1 uncharacterized protein LOC111249190 isoform X4 [Varroa destructor]
>XP_022658479.1 uncharacterized protein LOC111249190 isoform X3 [Varroa destructor]
>XP_022658478.1 TBC1 domain family member 16-like isoform X2 [Varroa destructor]
>XP_022658477.1 uncharacterized protein LOC111249190 isoform X1 [Varroa destructor]
>XP_022658476.1 uncharacterized protein LOC111249190 isoform X1 [Varroa destructor]
>XP_022658475.1 uncharacterized protein LOC111249190 isoform X1 [Varroa destructor]
>XP_022658474.1 uncharacterized protein LOC111249190 isoform X1 [Varroa destructor]
>XP_022658473.1 uncharacterized protein LOC111249190 isoform X1 [Varroa destructor]
>XP_022658472.1 uncharacterized protein LOC111249190 isoform X1 [Varroa destructor]
>XP_022658471.1 S-phase kinase-associated protein 1-like isoform X2 [Varroa destructor]
>XP_022658470.1 S-phase kinase-associated protein 1-like isoform X1 [Varroa destructor]
>XP_022658469.1 uncharacterized protein LOC111249187 [Varroa destructor]
>XP_022658468.1 uncharacterized protein LOC111249185 isoform X4 [Varroa destructor]
>XP_022658467.1 uncharacterized protein LOC111249185 isoform X3 [Varroa destructor]
>XP_022658466.1 uncharacterized protein LOC111249185 isoform X2 [Varroa destructor]
>XP_022658465.1 uncharacterized protein LOC111249185 isoform X1 [Varroa destructor]
>XP_022658464.1 uncharacterized protein LOC111249185 isoform X1 [Varroa destructor]
>XP_022658463.1 uncharacterized protein LOC111249184 [Varroa destructor]
>XP_022658462.1 inner nuclear membrane protein Man1-like isoform X2 [Varroa destructor]
>XP_022658461.1 inner nuclear membrane protein Man1-like isoform X1 [Varroa destructor]
>XP_022658460.1 histone-lysine N-methyltransferase SETD1B-A-like [Varroa destructor]
>XP_022658459.1 uncharacterized protein LOC111249181 [Varroa destructor]
>XP_022658458.1 orphan steroid hormone receptor 2-like isoform X3 [Varroa destructor]
>XP_022658457.1 orphan steroid hormone receptor 2-like isoform X3 [Varroa destructor]
>XP_022658456.1 orphan steroid hormone receptor 2-like isoform X3 [Varroa destructor]
>XP_022658455.1 orphan steroid hormone receptor 2-like isoform X3 [Varroa destructor]
>XP_022658454.1 orphan steroid hormone receptor 2-like isoform X3 [Varroa destructor]
>XP_022658453.1 orphan steroid hormone receptor 2-like isoform X3 [Varroa destructor]
>XP_022658452.1 orphan steroid hormone receptor 2-like isoform X2 [Varroa destructor]
>XP_022658451.1 orphan steroid hormone receptor 2-like isoform X1 [Varroa destructor]
>XP_022658450.1 acyl-CoA desaturase 1-like [Varroa destructor]
>XP_022658448.1 FAD-linked sulfhydryl oxidase ALR-like isoform X2 [Varroa destructor]
>XP_022658447.1 FAD-linked sulfhydryl oxidase ALR-like isoform X1 [Varroa destructor]
>XP_022658446.1 FAD-linked sulfhydryl oxidase ALR-like isoform X1 [Varroa destructor]
>XP_022658445.1 protocadherin-like wing polarity protein stan [Varroa destructor]
>XP_022658444.1 protocadherin-like wing polarity protein stan [Varroa destructor]
>XP_022658443.1 protocadherin-like wing polarity protein stan [Varroa destructor]
>XP_022658442.1 FERM domain-containing protein 6-like isoform X2 [Varroa destructor]
>XP_022658441.1 FERM domain-containing protein 6-like isoform X2 [Varroa destructor]
>XP_022658439.1 FERM domain-containing protein 6-like isoform X2 [Varroa destructor]
>XP_022658438.1 FERM domain-containing protein 6-like isoform X2 [Varroa destructor]
>XP_022658437.1 FERM domain-containing protein 6-like isoform X2 [Varroa destructor]
>XP_022658436.1 FERM domain-containing protein 6-like isoform X2 [Varroa destructor]
>XP_022658435.1 FERM domain-containing protein 6-like isoform X2 [Varroa destructor]
>XP_022658433.1 FERM domain-containing protein 6-like isoform X1 [Varroa destructor]
>XP_022658432.1 neuronal calcium sensor 2 isoform X2 [Varroa destructor]
>XP_022658431.1 neuronal calcium sensor 2 isoform X2 [Varroa destructor]
>XP_022658430.1 neuronal calcium sensor 2 isoform X2 [Varroa destructor]
>XP_022658429.1 neuronal calcium sensor 2 isoform X2 [Varroa destructor]
>XP_022658428.1 neuronal calcium sensor 2 isoform X2 [Varroa destructor]
>XP_022658427.1 neuronal calcium sensor 2 isoform X2 [Varroa destructor]
>XP_022658426.1 neuronal calcium sensor 2 isoform X2 [Varroa destructor]
>XP_022658424.1 neuronal calcium sensor 2 isoform X2 [Varroa destructor]
>XP_022658423.1 neuronal calcium sensor 2 isoform X2 [Varroa destructor]
>XP_022658422.1 neurocalcin homolog isoform X1 [Varroa destructor]
>XP_022658421.1 neurocalcin homolog isoform X1 [Varroa destructor]
>XP_022658420.1 neurocalcin homolog isoform X1 [Varroa destructor]
>XP_022658419.1 neurocalcin homolog isoform X1 [Varroa destructor]
>XP_022658418.1 neurocalcin homolog isoform X1 [Varroa destructor]
>XP_022658417.1 neurocalcin homolog isoform X1 [Varroa destructor]
>XP_022658416.1 protein TSSC1-like [Varroa destructor]
>XP_022658413.1 L-fucose kinase-like isoform X2 [Varroa destructor]
>XP_022658412.1 L-fucose kinase-like isoform X1 [Varroa destructor]
>XP_022658411.1 L-fucose kinase-like isoform X1 [Varroa destructor]
>XP_022658410.1 rho GDP-dissociation inhibitor 1-like [Varroa destructor]
>XP_022658409.1 rho GDP-dissociation inhibitor 1-like [Varroa destructor]
>XP_022658408.1 rho GDP-dissociation inhibitor 1-like [Varroa destructor]
>XP_022658407.1 rho GDP-dissociation inhibitor 1-like [Varroa destructor]
>XP_022658406.1 rho GDP-dissociation inhibitor 1-like [Varroa destructor]
>XP_022658405.1 uncharacterized protein LOC111249165 [Varroa destructor]
>XP_022658404.1 zinc finger protein 699-like [Varroa destructor]
>XP_022658403.1 ras-related protein rab7-like [Varroa destructor]
>XP_022658402.1 ras-related protein rab7-like [Varroa destructor]
>XP_022658400.1 ras-related protein rab7-like [Varroa destructor]
>XP_022658399.1 ras-related protein rab7-like [Varroa destructor]
>XP_022658398.1 protein SHQ1 homolog [Varroa destructor]
>XP_022658397.1 translocation protein SEC63 homolog [Varroa destructor]
>XP_022658396.1 probable glutamine--tRNA ligase isoform X3 [Varroa destructor]
>XP_022658395.1 probable glutamine--tRNA ligase isoform X2 [Varroa destructor]
>XP_022658394.1 probable glutamine--tRNA ligase isoform X1 [Varroa destructor]
>XP_022658392.1 histone-lysine N-methyltransferase 2E-like isoform X5 [Varroa destructor]
>XP_022658391.1 histone-lysine N-methyltransferase 2E-like isoform X4 [Varroa destructor]
>XP_022658390.1 histone-lysine N-methyltransferase 2E-like isoform X3 [Varroa destructor]
>XP_022658389.1 histone-lysine N-methyltransferase 2E-like isoform X2 [Varroa destructor]
>XP_022658388.1 histone-lysine N-methyltransferase 2E-like isoform X1 [Varroa destructor]
>XP_022658387.1 mediator of RNA polymerase II transcription subunit 31-A-like [Varroa destructor]
>XP_022658386.1 phosphoserine phosphatase-like isoform X2 [Varroa destructor]
>XP_022658385.1 phosphoserine phosphatase-like isoform X2 [Varroa destructor]
>XP_022658383.1 phosphoserine phosphatase-like isoform X1 [Varroa destructor]
>XP_022658382.1 zinc finger protein 512B-like [Varroa destructor]
>XP_022658381.1 uncharacterized protein LOC111249155 [Varroa destructor]
>XP_022658380.1 uncharacterized protein LOC111249154 [Varroa destructor]
>XP_022658379.1 uncharacterized protein LOC111249154 [Varroa destructor]
>XP_022658378.1 uncharacterized protein LOC111249154 [Varroa destructor]
>XP_022658377.1 uncharacterized protein LOC111249153 [Varroa destructor]
>XP_022658375.1 uncharacterized protein LOC111249152 isoform X3 [Varroa destructor]
>XP_022658374.1 uncharacterized protein LOC111249152 isoform X2 [Varroa destructor]
>XP_022658373.1 uncharacterized protein LOC111249152 isoform X1 [Varroa destructor]
>XP_022658372.1 coiled-coil domain-containing protein AGAP005037-like isoform X21 [Varroa destructor]
>XP_022658371.1 coiled-coil domain-containing protein AGAP005037-like isoform X21 [Varroa destructor]
>XP_022658370.1 coiled-coil domain-containing protein AGAP005037-like isoform X21 [Varroa destructor]
>XP_022658369.1 coiled-coil domain-containing protein AGAP005037-like isoform X21 [Varroa destructor]
>XP_022658368.1 coiled-coil domain-containing protein AGAP005037-like isoform X21 [Varroa destructor]
>XP_022658367.1 coiled-coil domain-containing protein AGAP005037-like isoform X21 [Varroa destructor]
>XP_022658366.1 coiled-coil domain-containing protein AGAP005037-like isoform X20 [Varroa destructor]
>XP_022658365.1 coiled-coil domain-containing protein AGAP005037-like isoform X19 [Varroa destructor]
>XP_022658364.1 coiled-coil domain-containing protein AGAP005037-like isoform X18 [Varroa destructor]
>XP_022658362.1 coiled-coil domain-containing protein AGAP005037-like isoform X17 [Varroa destructor]
>XP_022658361.1 coiled-coil domain-containing protein AGAP005037-like isoform X17 [Varroa destructor]
>XP_022658360.1 coiled-coil domain-containing protein AGAP005037-like isoform X16 [Varroa destructor]
>XP_022658359.1 coiled-coil domain-containing protein AGAP005037-like isoform X15 [Varroa destructor]
>XP_022658358.1 coiled-coil domain-containing protein AGAP005037-like isoform X14 [Varroa destructor]
>XP_022658357.1 coiled-coil domain-containing protein AGAP005037-like isoform X13 [Varroa destructor]
>XP_022658356.1 coiled-coil domain-containing protein AGAP005037-like isoform X12 [Varroa destructor]
>XP_022658355.1 coiled-coil domain-containing protein AGAP005037-like isoform X11 [Varroa destructor]
>XP_022658354.1 coiled-coil domain-containing protein AGAP005037-like isoform X10 [Varroa destructor]
>XP_022658352.1 coiled-coil domain-containing protein AGAP005037-like isoform X9 [Varroa destructor]
>XP_022658351.1 coiled-coil domain-containing protein AGAP005037-like isoform X8 [Varroa destructor]
>XP_022658350.1 coiled-coil domain-containing protein AGAP005037-like isoform X7 [Varroa destructor]
>XP_022658349.1 coiled-coil domain-containing protein AGAP005037-like isoform X6 [Varroa destructor]
>XP_022658348.1 coiled-coil domain-containing protein AGAP005037-like isoform X5 [Varroa destructor]
>XP_022658347.1 coiled-coil domain-containing protein AGAP005037-like isoform X5 [Varroa destructor]
>XP_022658346.1 coiled-coil domain-containing protein AGAP005037-like isoform X5 [Varroa destructor]
>XP_022658345.1 coiled-coil domain-containing protein AGAP005037-like isoform X5 [Varroa destructor]
>XP_022658344.1 coiled-coil domain-containing protein AGAP005037-like isoform X4 [Varroa destructor]
>XP_022658343.1 coiled-coil domain-containing protein AGAP005037-like isoform X3 [Varroa destructor]
>XP_022658340.1 coiled-coil domain-containing protein AGAP005037-like isoform X2 [Varroa destructor]
>XP_022658339.1 coiled-coil domain-containing protein AGAP005037-like isoform X1 [Varroa destructor]
>XP_022658338.1 cytochrome c [Varroa destructor]
>XP_022658337.1 S1 RNA-binding domain-containing protein 1-like isoform X3 [Varroa destructor]
>XP_022658336.1 S1 RNA-binding domain-containing protein 1-like isoform X2 [Varroa destructor]
>XP_022658335.1 S1 RNA-binding domain-containing protein 1-like isoform X1 [Varroa destructor]
>XP_022658333.1 nose resistant to fluoxetine protein 6-like isoform X2 [Varroa destructor]
>XP_022658332.1 nose resistant to fluoxetine protein 6-like isoform X1 [Varroa destructor]
>XP_022658331.1 basic phospholipase A2 caudoxin-like [Varroa destructor]
>XP_022658330.1 N-acetylgalactosamine kinase-like isoform X4 [Varroa destructor]
>XP_022658329.1 N-acetylgalactosamine kinase-like isoform X3 [Varroa destructor]
>XP_022658328.1 N-acetylgalactosamine kinase-like isoform X2 [Varroa destructor]
>XP_022658327.1 N-acetylgalactosamine kinase-like isoform X1 [Varroa destructor]
>XP_022658325.1 sialin-like [Varroa destructor]
>XP_022658324.1 serine-rich adhesin for platelets-like isoform X2 [Varroa destructor]
>XP_022658323.1 mucin-19-like isoform X1 [Varroa destructor]
>XP_022658322.1 elongin-B-like [Varroa destructor]
>XP_022658321.1 elongin-B-like [Varroa destructor]
>XP_022658320.1 secretory carrier-associated membrane protein 3-like isoform X2 [Varroa destructor]
>XP_022658319.1 secretory carrier-associated membrane protein 5-like isoform X1 [Varroa destructor]
>XP_022658318.1 uncharacterized protein LOC111249136 isoform X2 [Varroa destructor]
>XP_022658316.1 uncharacterized protein LOC111249136 isoform X1 [Varroa destructor]
>XP_022658315.1 uncharacterized protein LOC111249136 isoform X1 [Varroa destructor]
>XP_022658314.1 uncharacterized protein LOC111249136 isoform X1 [Varroa destructor]
>XP_022658313.1 uncharacterized protein LOC111249135 isoform X2 [Varroa destructor]
>XP_022658312.1 uncharacterized protein LOC111249135 isoform X1 [Varroa destructor]
>XP_022658311.1 uncharacterized protein LOC111249135 isoform X1 [Varroa destructor]
>XP_022658310.1 uncharacterized protein LOC111249135 isoform X1 [Varroa destructor]
>XP_022658309.1 uncharacterized protein LOC111249135 isoform X1 [Varroa destructor]
>XP_022658308.1 uncharacterized protein LOC111249135 isoform X1 [Varroa destructor]
>XP_022658306.1 uncharacterized protein LOC111249135 isoform X1 [Varroa destructor]
>XP_022658305.1 secretory carrier-associated membrane protein 1-like [Varroa destructor]
>XP_022658304.1 secretory carrier-associated membrane protein 1-like [Varroa destructor]
>XP_022658298.1 uncharacterized protein LOC111249132 [Varroa destructor]
>XP_022658296.1 uncharacterized protein LOC111249132 [Varroa destructor]
>XP_022658295.1 uncharacterized protein LOC111249132 [Varroa destructor]
>XP_022658294.1 histone H1-like [Varroa destructor]
>XP_022658293.1 zinc finger protein 157-like isoform X2 [Varroa destructor]
>XP_022658292.1 zinc finger protein 569-like isoform X1 [Varroa destructor]
>XP_022658291.1 zinc finger protein 569-like isoform X1 [Varroa destructor]
>XP_022658290.1 zinc finger protein with KRAB and SCAN domains 5-like [Varroa destructor]
>XP_022658289.1 uncharacterized protein LOC111249127 isoform X4 [Varroa destructor]
>XP_022658288.1 uncharacterized protein LOC111249127 isoform X3 [Varroa destructor]
>XP_022658287.1 uncharacterized protein LOC111249127 isoform X3 [Varroa destructor]
>XP_022658286.1 uncharacterized protein LOC111249127 isoform X3 [Varroa destructor]
>XP_022658285.1 uncharacterized protein LOC111249127 isoform X2 [Varroa destructor]
>XP_022658283.1 uncharacterized protein LOC111249127 isoform X1 [Varroa destructor]
>XP_022658282.1 uncharacterized protein LOC111249127 isoform X1 [Varroa destructor]
>XP_022658281.1 titin-like isoform X4 [Varroa destructor]
>XP_022658280.1 hemicentin-1-like isoform X3 [Varroa destructor]
>XP_022658279.1 hemicentin-1-like isoform X2 [Varroa destructor]
>XP_022658278.1 hemicentin-1-like isoform X1 [Varroa destructor]
>XP_022658277.1 hemicentin-1-like isoform X1 [Varroa destructor]
>XP_022658276.1 carbonic anhydrase-related protein 10-like isoform X2 [Varroa destructor]
>XP_022658275.1 carbonic anhydrase-related protein 10-like isoform X1 [Varroa destructor]
>XP_022658273.1 alpha-actinin isoform X4 [Varroa destructor]
>XP_022658272.1 alpha-actinin isoform X3 [Varroa destructor]
>XP_022658271.1 alpha-actinin isoform X2 [Varroa destructor]
>XP_022658270.1 alpha-actinin isoform X1 [Varroa destructor]
>XP_022658269.1 calcium-dependent secretion activator-like [Varroa destructor]
>XP_022658267.1 myosin-11-like isoform X2 [Varroa destructor]
>XP_022658266.1 golgin subfamily A member 4-like isoform X1 [Varroa destructor]
>XP_022658265.1 golgin subfamily A member 4-like isoform X1 [Varroa destructor]
>XP_022658264.1 golgin subfamily A member 4-like isoform X1 [Varroa destructor]
>XP_022658263.1 protein dj-1beta-like [Varroa destructor]
>XP_022658262.1 transcription factor Sox-6-like isoform X3 [Varroa destructor]
>XP_022658260.1 transcription factor Sox-6-like isoform X2 [Varroa destructor]
>XP_022658259.1 transcription factor Sox-6-like isoform X1 [Varroa destructor]
>XP_022658258.1 transcription factor Sox-6-like isoform X1 [Varroa destructor]
>XP_022658257.1 uncharacterized protein LOC111249117 isoform X2 [Varroa destructor]
>XP_022658255.1 uncharacterized protein LOC111249117 isoform X1 [Varroa destructor]
>XP_022658254.1 thioredoxin domain-containing protein 9 homolog [Varroa destructor]
>XP_022658253.1 thioredoxin domain-containing protein 9 homolog [Varroa destructor]
>XP_022658251.1 thioredoxin domain-containing protein 9 homolog [Varroa destructor]
>XP_022658250.1 protein CLEC16A-like isoform X5 [Varroa destructor]
>XP_022658249.1 protein CLEC16A-like isoform X4 [Varroa destructor]
>XP_022658248.1 protein CLEC16A-like isoform X3 [Varroa destructor]
>XP_022658247.1 protein CLEC16A-like isoform X2 [Varroa destructor]
>XP_022658246.1 protein CLEC16A-like isoform X1 [Varroa destructor]
>XP_022658245.1 dorsal root ganglia homeobox protein-like [Varroa destructor]
>XP_022658243.1 centaurin-gamma-1A-like isoform X2 [Varroa destructor]
>XP_022658242.1 centaurin-gamma-1A-like isoform X2 [Varroa destructor]
>XP_022658241.1 centaurin-gamma-1A-like isoform X1 [Varroa destructor]
>XP_022658240.1 centaurin-gamma-1A-like isoform X1 [Varroa destructor]
>XP_022658239.1 centaurin-gamma-1A-like isoform X1 [Varroa destructor]
>XP_022658238.1 centaurin-gamma-1A-like isoform X1 [Varroa destructor]
>XP_022658237.1 centaurin-gamma-1A-like isoform X1 [Varroa destructor]
>XP_022658236.1 centaurin-gamma-1A-like isoform X1 [Varroa destructor]
>XP_022658235.1 centaurin-gamma-1A-like isoform X1 [Varroa destructor]
>XP_022658234.1 centaurin-gamma-1A-like isoform X1 [Varroa destructor]
>XP_022658232.1 carbohydrate sulfotransferase 1-like isoform X3 [Varroa destructor]
>XP_022658231.1 carbohydrate sulfotransferase 1-like isoform X3 [Varroa destructor]
>XP_022658230.1 carbohydrate sulfotransferase 1-like isoform X2 [Varroa destructor]
>XP_022658229.1 carbohydrate sulfotransferase 1-like isoform X1 [Varroa destructor]
>XP_022658228.1 eukaryotic translation initiation factor 3 subunit E-A-like [Varroa destructor]
>XP_022658227.1 HBS1-like protein isoform X3 [Varroa destructor]
>XP_022658226.1 HBS1-like protein isoform X2 [Varroa destructor]
>XP_022658225.1 HBS1-like protein isoform X1 [Varroa destructor]
>XP_022658224.1 calcium-dependent secretion activator-like [Varroa destructor]
>XP_022658220.1 uncharacterized protein LOC111249102 isoform X4 [Varroa destructor]
>XP_022658219.1 uncharacterized protein LOC111249102 isoform X3 [Varroa destructor]
>XP_022658218.1 uncharacterized protein LOC111249102 isoform X3 [Varroa destructor]
>XP_022658217.1 uncharacterized protein LOC111249102 isoform X3 [Varroa destructor]
>XP_022658216.1 uncharacterized protein LOC111249102 isoform X3 [Varroa destructor]
>XP_022658215.1 uncharacterized protein LOC111249102 isoform X3 [Varroa destructor]
>XP_022658214.1 uncharacterized protein LOC111249102 isoform X3 [Varroa destructor]
>XP_022658213.1 uncharacterized protein LOC111249102 isoform X3 [Varroa destructor]
>XP_022658212.1 uncharacterized protein LOC111249102 isoform X2 [Varroa destructor]
>XP_022658210.1 uncharacterized protein LOC111249102 isoform X1 [Varroa destructor]
>XP_022658209.1 protein turtle homolog A-like isoform X3 [Varroa destructor]
>XP_022658208.1 protein turtle homolog A-like isoform X2 [Varroa destructor]
>XP_022658207.1 protein turtle homolog A-like isoform X1 [Varroa destructor]
>XP_022658206.1 protein turtle homolog A-like isoform X1 [Varroa destructor]
>XP_022658205.1 protein VAC14 homolog isoform X3 [Varroa destructor]
>XP_022658204.1 protein VAC14 homolog isoform X2 [Varroa destructor]
>XP_022658202.1 protein VAC14 homolog isoform X1 [Varroa destructor]
>XP_022658201.1 uncharacterized protein LOC111249098 isoform X2 [Varroa destructor]
>XP_022658200.1 major facilitator superfamily domain-containing protein 6-like isoform X1 [Varroa destructor]
>XP_022658199.1 uncharacterized protein LOC111249095 [Varroa destructor]
>XP_022658198.1 uncharacterized protein LOC111249095 [Varroa destructor]
>XP_022658197.1 uncharacterized protein LOC111249095 [Varroa destructor]
>XP_022658196.1 uncharacterized protein LOC111249094 [Varroa destructor]
>XP_022658195.1 chymotrypsinogen B-like [Varroa destructor]
>XP_022658194.1 chymotrypsinogen B-like [Varroa destructor]
>XP_022658193.1 chymotrypsinogen B-like [Varroa destructor]
>XP_022658192.1 chymotrypsinogen B-like [Varroa destructor]
>XP_022658191.1 chymotrypsinogen B-like [Varroa destructor]
>XP_022658189.1 histidine-rich glycoprotein-like [Varroa destructor]
>XP_022658188.1 eukaryotic translation elongation factor 1 epsilon-1-like isoform X3 [Varroa destructor]
>XP_022658187.1 eukaryotic translation elongation factor 1 epsilon-1-like isoform X2 [Varroa destructor]
>XP_022658186.1 eukaryotic translation elongation factor 1 epsilon-1-like isoform X1 [Varroa destructor]
>XP_022658185.1 protein O-mannose kinase-like [Varroa destructor]
>XP_022658184.1 beta-1,3-galactosyltransferase 1-like [Varroa destructor]
>XP_022658183.1 beta-1,3-galactosyltransferase 1-like [Varroa destructor]
>XP_022658182.1 beta-1,3-galactosyltransferase 1-like [Varroa destructor]
>XP_022658181.1 beta-1,3-galactosyltransferase 1-like [Varroa destructor]
>XP_022658180.1 beta-1,3-galactosyltransferase 1-like [Varroa destructor]
>XP_022658179.1 beta-1,3-galactosyltransferase 1-like [Varroa destructor]
>XP_022658178.1 glutamic acid-rich protein-like [Varroa destructor]
>XP_022658177.1 glutamic acid-rich protein-like [Varroa destructor]
>XP_022658176.1 glutamic acid-rich protein-like [Varroa destructor]
>XP_022658175.1 glutamic acid-rich protein-like [Varroa destructor]
>XP_022658174.1 atrial natriuretic peptide receptor 1-like [Varroa destructor]
>XP_022658173.1 uncharacterized protein LOC111249084 isoform X2 [Varroa destructor]
>XP_022658172.1 uncharacterized protein LOC111249084 isoform X1 [Varroa destructor]
>XP_022658171.1 leptin receptor gene-related protein-like isoform X2 [Varroa destructor]
>XP_022658170.1 leptin receptor gene-related protein-like isoform X1 [Varroa destructor]
>XP_022658169.1 autophagy-related protein 101-like [Varroa destructor]
>XP_022658168.1 autophagy-related protein 101-like [Varroa destructor]
>XP_022658167.1 galactose-3-O-sulfotransferase 2-like isoform X5 [Varroa destructor]
>XP_022658166.1 galactose-3-O-sulfotransferase 2-like isoform X4 [Varroa destructor]
>XP_022658165.1 galactose-3-O-sulfotransferase 2-like isoform X4 [Varroa destructor]
>XP_022658164.1 galactose-3-O-sulfotransferase 2-like isoform X3 [Varroa destructor]
>XP_022658163.1 galactose-3-O-sulfotransferase 2-like isoform X3 [Varroa destructor]
>XP_022658162.1 galactose-3-O-sulfotransferase 2-like isoform X3 [Varroa destructor]
>XP_022658160.1 galactose-3-O-sulfotransferase 2-like isoform X2 [Varroa destructor]
>XP_022658159.1 galactose-3-O-sulfotransferase 2-like isoform X1 [Varroa destructor]
>XP_022658157.1 transitional endoplasmic reticulum ATPase-like isoform X2 [Varroa destructor]
>XP_022658156.1 transitional endoplasmic reticulum ATPase-like isoform X1 [Varroa destructor]
>XP_022658155.1 uncharacterized protein LOC111249076 isoform X4 [Varroa destructor]
>XP_022658154.1 uncharacterized protein LOC111249076 isoform X3 [Varroa destructor]
>XP_022658153.1 uncharacterized protein LOC111249076 isoform X2 [Varroa destructor]
>XP_022658152.1 uncharacterized protein LOC111249076 isoform X1 [Varroa destructor]
>XP_022658151.1 uncharacterized protein LOC111249075 [Varroa destructor]
>XP_022658150.1 caspase-3-like isoform X3 [Varroa destructor]
>XP_022658148.1 caspase-3-like isoform X3 [Varroa destructor]
>XP_022658147.1 caspase-3-like isoform X3 [Varroa destructor]
>XP_022658146.1 caspase-3-like isoform X3 [Varroa destructor]
>XP_022658145.1 caspase-3-like isoform X2 [Varroa destructor]
>XP_022658144.1 caspase-3-like isoform X1 [Varroa destructor]
>XP_022658143.1 caspase-3-like isoform X1 [Varroa destructor]
>XP_022658142.1 caspase-3-like isoform X1 [Varroa destructor]
>XP_022658141.1 caspase-3-like isoform X1 [Varroa destructor]
>XP_022658140.1 caspase-3-like isoform X1 [Varroa destructor]
>XP_022658138.1 glycine-rich cell wall structural protein-like, partial [Varroa destructor]
>XP_022658137.1 glycine-rich cell wall structural protein 1.8-like [Varroa destructor]
>XP_022658136.1 uncharacterized protein LOC111249071 [Varroa destructor]
>XP_022658135.1 serine/threonine-protein kinase PLK1-like [Varroa destructor]
>XP_022658134.1 zinc finger protein 835-like [Varroa destructor]
>XP_022658133.1 zinc finger protein 236-like [Varroa destructor]
>XP_022658132.1 protein unc-79 homolog isoform X5 [Varroa destructor]
>XP_022658130.1 protein unc-79 homolog isoform X4 [Varroa destructor]
>XP_022658129.1 protein unc-79 homolog isoform X3 [Varroa destructor]
>XP_022658128.1 protein unc-79 homolog isoform X2 [Varroa destructor]
>XP_022658127.1 protein unc-79 homolog isoform X1 [Varroa destructor]
>XP_022658126.1 chromosome transmission fidelity protein 18 homolog isoform X3 [Varroa destructor]
>XP_022658125.1 chromosome transmission fidelity protein 18 homolog isoform X2 [Varroa destructor]
>XP_022658124.1 chromosome transmission fidelity protein 18 homolog isoform X1 [Varroa destructor]
>XP_022658123.1 chromosome transmission fidelity protein 18 homolog isoform X1 [Varroa destructor]
>XP_022658122.1 chromosome transmission fidelity protein 18 homolog isoform X1 [Varroa destructor]
>XP_022658121.1 uncharacterized protein LOC111249064 [Varroa destructor]
>XP_022658120.1 uncharacterized protein LOC111249064 [Varroa destructor]
>XP_022658119.1 cytoplasmic dynein 2 heavy chain 1-like [Varroa destructor]
>XP_022658118.1 cytoplasmic dynein 2 heavy chain 1-like [Varroa destructor]
>XP_022658116.1 UDP-galactose translocator 1-like [Varroa destructor]
>XP_022658115.1 PIH1 domain-containing protein 1-like [Varroa destructor]
>XP_022658114.1 neurotrophin-7-like [Varroa destructor]
>XP_022658113.1 gamma-aminobutyric acid receptor subunit beta-like isoform X5 [Varroa destructor]
>XP_022658112.1 gamma-aminobutyric acid receptor subunit beta-like isoform X5 [Varroa destructor]
>XP_022658111.1 gamma-aminobutyric acid receptor subunit beta-like isoform X4 [Varroa destructor]
>XP_022658110.1 gamma-aminobutyric acid receptor subunit beta-like isoform X3 [Varroa destructor]
>XP_022658109.1 gamma-aminobutyric acid receptor subunit beta-like isoform X3 [Varroa destructor]
>XP_022658108.1 gamma-aminobutyric acid receptor subunit beta-like isoform X2 [Varroa destructor]
>XP_022658107.1 gamma-aminobutyric acid receptor subunit beta-like isoform X1 [Varroa destructor]
>XP_022658106.1 gamma-aminobutyric acid receptor subunit beta-like isoform X1 [Varroa destructor]
>XP_022658105.1 gamma-aminobutyric acid receptor subunit beta-like isoform X1 [Varroa destructor]
>XP_022658103.1 phenylalanine--tRNA ligase alpha subunit-like [Varroa destructor]
>XP_022658102.1 uncharacterized protein LOC111249053 isoform X4 [Varroa destructor]
>XP_022658101.1 uncharacterized protein LOC111249053 isoform X3 [Varroa destructor]
>XP_022658100.1 uncharacterized protein LOC111249053 isoform X3 [Varroa destructor]
>XP_022658099.1 uncharacterized protein LOC111249053 isoform X2 [Varroa destructor]
>XP_022658098.1 uncharacterized protein LOC111249053 isoform X1 [Varroa destructor]
>XP_022658097.1 uncharacterized protein LOC111249053 isoform X1 [Varroa destructor]
>XP_022658096.1 uncharacterized protein LOC111249053 isoform X1 [Varroa destructor]
>XP_022658094.1 uncharacterized protein LOC111249053 isoform X1 [Varroa destructor]
>XP_022658093.1 uncharacterized protein LOC111249053 isoform X1 [Varroa destructor]
>XP_022658092.1 uncharacterized protein LOC111249053 isoform X1 [Varroa destructor]
>XP_022658091.1 uncharacterized protein LOC111249053 isoform X1 [Varroa destructor]
>XP_022658090.1 uncharacterized protein LOC111249053 isoform X1 [Varroa destructor]
>XP_022658089.1 uncharacterized protein LOC111249053 isoform X1 [Varroa destructor]
>XP_022658088.1 uncharacterized protein LOC111249053 isoform X1 [Varroa destructor]
>XP_022658087.1 NFX1-type zinc finger-containing protein 1-like isoform X3 [Varroa destructor]
>XP_022658086.1 NFX1-type zinc finger-containing protein 1-like isoform X2 [Varroa destructor]
>XP_022658085.1 NFX1-type zinc finger-containing protein 1-like isoform X1 [Varroa destructor]
>XP_022658083.1 NFX1-type zinc finger-containing protein 1-like isoform X1 [Varroa destructor]
>XP_022658082.1 NFX1-type zinc finger-containing protein 1-like isoform X1 [Varroa destructor]
>XP_022658080.1 ADP-ribosylation factor-related protein 1-like [Varroa destructor]
>XP_022658079.1 ADP-ribosylation factor-related protein 1-like [Varroa destructor]
>XP_022658078.1 ADP-ribosylation factor-related protein 1-like [Varroa destructor]
>XP_022658077.1 ADP-ribosylation factor-related protein 1-like [Varroa destructor]
>XP_022658076.1 ADP-ribosylation factor-related protein 1-like [Varroa destructor]
>XP_022658075.1 uncharacterized protein LOC111249047 [Varroa destructor]
>XP_022658074.1 uncharacterized protein LOC111249046 [Varroa destructor]
>XP_022658073.1 synaptosomal-associated protein 29-like [Varroa destructor]
>XP_022658072.1 synaptosomal-associated protein 29-like [Varroa destructor]
>XP_022658071.1 cell division control protein 45 homolog [Varroa destructor]
>XP_022658070.1 cell division control protein 45 homolog [Varroa destructor]
>XP_022658069.1 cell division control protein 45 homolog [Varroa destructor]
>XP_022658068.1 cell division control protein 45 homolog [Varroa destructor]
>XP_022658067.1 cell division control protein 45 homolog [Varroa destructor]
>XP_022658066.1 nuclear pore complex protein Nup107-like [Varroa destructor]
>XP_022658065.1 uncharacterized protein LOC111249041 [Varroa destructor]
>XP_022658064.1 protein mago nashi homolog [Varroa destructor]
>XP_022658062.1 low molecular weight phosphotyrosine protein phosphatase-like [Varroa destructor]
>XP_022658061.1 low molecular weight phosphotyrosine protein phosphatase-like [Varroa destructor]
>XP_022658060.1 cytochrome c-type heme lyase-like isoform X3 [Varroa destructor]
>XP_022658059.1 cytochrome c-type heme lyase-like isoform X2 [Varroa destructor]
>XP_022658058.1 cytochrome c-type heme lyase-like isoform X1 [Varroa destructor]
>XP_022658057.1 beta-1,3-galactosyltransferase brn-like [Varroa destructor]
>XP_022658056.1 uncharacterized protein LOC111249036 [Varroa destructor]
>XP_022658053.1 uncharacterized protein LOC111249034 isoform X3 [Varroa destructor]
>XP_022658052.1 uncharacterized protein LOC111249034 isoform X3 [Varroa destructor]
>XP_022658051.1 uncharacterized protein LOC111249034 isoform X2 [Varroa destructor]
>XP_022658050.1 uncharacterized protein LOC111249034 isoform X1 [Varroa destructor]
>XP_022658049.1 uncharacterized protein LOC111249034 isoform X1 [Varroa destructor]
>XP_022658048.1 uncharacterized protein LOC111249034 isoform X1 [Varroa destructor]
>XP_022658047.1 integrator complex subunit 9-like isoform X3 [Varroa destructor]
>XP_022658046.1 integrator complex subunit 9-like isoform X3 [Varroa destructor]
>XP_022658044.1 integrator complex subunit 9-like isoform X3 [Varroa destructor]
>XP_022658043.1 integrator complex subunit 9-like isoform X3 [Varroa destructor]
>XP_022658042.1 integrator complex subunit 9-like isoform X2 [Varroa destructor]
>XP_022658041.1 integrator complex subunit 9-like isoform X1 [Varroa destructor]
>XP_022658040.1 uncharacterized protein LOC111249032 isoform X4 [Varroa destructor]
>XP_022658039.1 uncharacterized protein LOC111249032 isoform X3 [Varroa destructor]
>XP_022658038.1 uncharacterized protein LOC111249032 isoform X2 [Varroa destructor]
>XP_022658037.1 uncharacterized protein LOC111249032 isoform X1 [Varroa destructor]
>XP_022658035.1 beta-1,3-galactosyltransferase 2-like [Varroa destructor]
>XP_022658033.1 acetoacetyl-CoA synthetase-like isoform X4 [Varroa destructor]
>XP_022658032.1 acetoacetyl-CoA synthetase-like isoform X3 [Varroa destructor]
>XP_022658031.1 acetoacetyl-CoA synthetase-like isoform X2 [Varroa destructor]
>XP_022658030.1 acetoacetyl-CoA synthetase-like isoform X2 [Varroa destructor]
>XP_022658029.1 acetoacetyl-CoA synthetase-like isoform X2 [Varroa destructor]
>XP_022658028.1 acetoacetyl-CoA synthetase-like isoform X1 [Varroa destructor]
>XP_022658027.1 homeobox protein Hox-B1a-like [Varroa destructor]
>XP_022658025.1 homeobox protein abdominal-A homolog [Varroa destructor]
>XP_022658024.1 homeobox protein abdominal-A homolog [Varroa destructor]
>XP_022658023.1 homeobox protein abdominal-A homolog [Varroa destructor]
>XP_022658022.1 homeobox protein abdominal-A homolog [Varroa destructor]
>XP_022658021.1 homeobox protein abdominal-A homolog [Varroa destructor]
>XP_022658020.1 phosphorylase b kinase gamma catalytic chain, skeletal muscle/heart isoform-like isoform X2 [Varroa destructor]
>XP_022658019.1 integrin-linked protein kinase homolog pat-4-like isoform X1 [Varroa destructor]
>XP_022658018.1 apolipoprotein D-like [Varroa destructor]
>XP_022658017.1 receptor-type tyrosine-protein phosphatase alpha-like [Varroa destructor]
>XP_022658016.1 receptor-type tyrosine-protein phosphatase alpha-like [Varroa destructor]
>XP_022658014.1 receptor-type tyrosine-protein phosphatase alpha-like [Varroa destructor]
>XP_022658013.1 receptor-type tyrosine-protein phosphatase alpha-like [Varroa destructor]
>XP_022658012.1 receptor-type tyrosine-protein phosphatase alpha-like [Varroa destructor]
>XP_022658011.1 receptor-type tyrosine-protein phosphatase alpha-like [Varroa destructor]
>XP_022658010.1 receptor-type tyrosine-protein phosphatase alpha-like [Varroa destructor]
>XP_022658009.1 prolyl 3-hydroxylase OGFOD1-like [Varroa destructor]
>XP_022658008.1 uncharacterized protein LOC111249019 [Varroa destructor]
>XP_022658007.1 cyclin-dependent kinase-like 1 isoform X2 [Varroa destructor]
>XP_022658006.1 cyclin-dependent kinase-like 1 isoform X1 [Varroa destructor]
>XP_022658004.1 ribosomal RNA processing protein 1 homolog A-like [Varroa destructor]
>XP_022658003.1 E3 ubiquitin-protein ligase ARIH1-like isoform X3 [Varroa destructor]
>XP_022658002.1 E3 ubiquitin-protein ligase ARIH1-like isoform X2 [Varroa destructor]
>XP_022658001.1 potential E3 ubiquitin-protein ligase ariadne-1-like isoform X1 [Varroa destructor]
>XP_022658000.1 uncharacterized protein LOC111249015 [Varroa destructor]
>XP_022657999.1 E3 ubiquitin-protein ligase RBX1-like isoform X2 [Varroa destructor]
>XP_022657998.1 E3 ubiquitin-protein ligase RBX1-like isoform X1 [Varroa destructor]
>XP_022657992.1 alpha-sarcoglycan-like isoform X4 [Varroa destructor]
>XP_022657990.1 alpha-sarcoglycan-like isoform X3 [Varroa destructor]
>XP_022657989.1 uncharacterized protein LOC111249012 isoform X2 [Varroa destructor]
>XP_022657988.1 uncharacterized protein LOC111249012 isoform X1 [Varroa destructor]
>XP_022657987.1 uncharacterized protein LOC111249011 isoform X2 [Varroa destructor]
>XP_022657985.1 uncharacterized protein LOC111249011 isoform X1 [Varroa destructor]
>XP_022657984.1 cytosolic 5'-nucleotidase 3A-like isoform X3 [Varroa destructor]
>XP_022657983.1 7-methylguanosine phosphate-specific 5'-nucleotidase A-like isoform X2 [Varroa destructor]
>XP_022657982.1 7-methylguanosine phosphate-specific 5'-nucleotidase A-like isoform X1 [Varroa destructor]
>XP_022657981.1 structural maintenance of chromosomes protein 2-like [Varroa destructor]
>XP_022657980.1 nephrin-like isoform X3 [Varroa destructor]
>XP_022657979.1 nephrin-like isoform X2 [Varroa destructor]
>XP_022657978.1 nephrin-like isoform X1 [Varroa destructor]
>XP_022657976.1 nephrin-like isoform X1 [Varroa destructor]
>XP_022657975.1 microtubule-associated serine/threonine-protein kinase 2-like [Varroa destructor]
>XP_022657974.1 uncharacterized protein LOC111249004 isoform X2 [Varroa destructor]
>XP_022657973.1 uncharacterized protein LOC111249004 isoform X1 [Varroa destructor]
>XP_022657972.1 uncharacterized protein LOC111249004 isoform X1 [Varroa destructor]
>XP_022657971.1 fatty-acid amide hydrolase 2-A-like [Varroa destructor]
>XP_022657970.1 neurogenic differentiation factor 1-like [Varroa destructor]
>XP_022657969.1 uncharacterized protein LOC111249001 [Varroa destructor]
>XP_022657968.1 uncharacterized protein LOC111248999 [Varroa destructor]
>XP_022657966.1 uncharacterized protein LOC111248996 [Varroa destructor]
>XP_022657965.1 protein XRP2-like isoform X4 [Varroa destructor]
>XP_022657964.1 protein XRP2-like isoform X4 [Varroa destructor]
>XP_022657963.1 protein XRP2-like isoform X4 [Varroa destructor]
>XP_022657962.1 protein XRP2-like isoform X4 [Varroa destructor]
>XP_022657961.1 protein XRP2-like isoform X3 [Varroa destructor]
>XP_022657960.1 protein XRP2-like isoform X2 [Varroa destructor]
>XP_022657959.1 protein XRP2-like isoform X1 [Varroa destructor]
>XP_022657958.1 uncharacterized protein LOC111248993 [Varroa destructor]
>XP_022657957.1 uncharacterized protein LOC111248992 isoform X2 [Varroa destructor]
>XP_022657956.1 uncharacterized protein LOC111248992 isoform X1 [Varroa destructor]
>XP_022657954.1 uncharacterized protein LOC111248991 [Varroa destructor]
>XP_022657953.1 uncharacterized protein LOC111248990 [Varroa destructor]
>XP_022657952.1 extensin-2-like isoform X2 [Varroa destructor]
>XP_022657951.1 extensin-2-like isoform X1 [Varroa destructor]
>XP_022657950.1 extensin-2-like isoform X1 [Varroa destructor]
>XP_022657949.1 extensin-2-like isoform X1 [Varroa destructor]
>XP_022657948.1 extensin-2-like isoform X1 [Varroa destructor]
>XP_022657947.1 forkhead box protein K2-like [Varroa destructor]
>XP_022657946.1 carboxypeptidase A4-like [Varroa destructor]
>XP_022657945.1 SEC14-like protein 1 [Varroa destructor]
>XP_022657944.1 Golgi resident protein GCP60-like, partial [Varroa destructor]
>XP_022657943.1 leukocyte elastase inhibitor-like [Varroa destructor]
>XP_022657942.1 leukocyte elastase inhibitor-like [Varroa destructor]
>XP_022657941.1 leukocyte elastase inhibitor-like [Varroa destructor]
>XP_022657940.1 coatomer subunit alpha-like isoform X3 [Varroa destructor]
>XP_022657939.1 coatomer subunit alpha-like isoform X2 [Varroa destructor]
>XP_022657938.1 coatomer subunit alpha-like isoform X1 [Varroa destructor]
>XP_022657937.1 transcriptional activator protein Pur-beta-like isoform X2 [Varroa destructor]
>XP_022657936.1 transcriptional activator protein Pur-beta-like isoform X2 [Varroa destructor]
>XP_022657935.1 transcriptional activator protein Pur-beta-like isoform X2 [Varroa destructor]
>XP_022657934.1 transcriptional activator protein Pur-beta-like isoform X2 [Varroa destructor]
>XP_022657933.1 transcriptional activator protein Pur-beta-like isoform X2 [Varroa destructor]
>XP_022657932.1 transcriptional activator protein Pur-beta-like isoform X2 [Varroa destructor]
>XP_022657931.1 transcriptional activator protein Pur-beta-like isoform X2 [Varroa destructor]
>XP_022657930.1 transcriptional activator protein Pur-beta-like isoform X2 [Varroa destructor]
>XP_022657929.1 transcriptional activator protein Pur-beta-like isoform X2 [Varroa destructor]
>XP_022657928.1 transcriptional activator protein Pur-beta-like isoform X1 [Varroa destructor]
>XP_022657927.1 zingipain-2-like [Varroa destructor]
>XP_022657925.1 helix-loop-helix protein 2-like [Varroa destructor]
>XP_022657924.1 uncharacterized protein LOC111248977 [Varroa destructor]
>XP_022657923.1 kinesin-like protein KIF2A [Varroa destructor]
>XP_022657922.1 uncharacterized protein LOC111248975 isoform X2 [Varroa destructor]
>XP_022657921.1 uncharacterized protein LOC111248975 isoform X1 [Varroa destructor]
>XP_022657920.1 uncharacterized protein LOC111248975 isoform X1 [Varroa destructor]
>XP_022657919.1 uncharacterized protein LOC111248975 isoform X1 [Varroa destructor]
>XP_022657918.1 uncharacterized protein LOC111248975 isoform X1 [Varroa destructor]
>XP_022657917.1 uncharacterized protein LOC111248975 isoform X1 [Varroa destructor]
>XP_022657915.1 uncharacterized protein LOC111248975 isoform X1 [Varroa destructor]
>XP_022657914.1 uncharacterized protein LOC111248975 isoform X1 [Varroa destructor]
>XP_022657913.1 uncharacterized protein LOC111248975 isoform X1 [Varroa destructor]
>XP_022657912.1 uncharacterized protein LOC111248975 isoform X1 [Varroa destructor]
>XP_022657911.1 uncharacterized protein LOC111248975 isoform X1 [Varroa destructor]
>XP_022657910.1 A disintegrin and metalloproteinase with thrombospondin motifs adt-1-like isoform X5 [Varroa destructor]
>XP_022657909.1 A disintegrin and metalloproteinase with thrombospondin motifs adt-1-like isoform X4 [Varroa destructor]
>XP_022657907.1 A disintegrin and metalloproteinase with thrombospondin motifs adt-1-like isoform X3 [Varroa destructor]
>XP_022657906.1 A disintegrin and metalloproteinase with thrombospondin motifs adt-1-like isoform X2 [Varroa destructor]
>XP_022657905.1 A disintegrin and metalloproteinase with thrombospondin motifs adt-1-like isoform X1 [Varroa destructor]
>XP_022657904.1 tyrosine-protein kinase Fer-like isoform X5 [Varroa destructor]
>XP_022657903.1 tyrosine-protein kinase Fer-like isoform X4 [Varroa destructor]
>XP_022657902.1 tyrosine-protein kinase Fer-like isoform X4 [Varroa destructor]
>XP_022657901.1 tyrosine-protein kinase Fer-like isoform X4 [Varroa destructor]
>XP_022657900.1 tyrosine-protein kinase Fer-like isoform X4 [Varroa destructor]
>XP_022657899.1 tyrosine-protein kinase Fer-like isoform X3 [Varroa destructor]
>XP_022657897.1 tyrosine-protein kinase Fer-like isoform X2 [Varroa destructor]
>XP_022657896.1 tyrosine-protein kinase Fer-like isoform X1 [Varroa destructor]
>XP_022657895.1 uncharacterized protein LOC111248970 isoform X4 [Varroa destructor]
>XP_022657891.1 protein YIPF1 homolog isoform X3 [Varroa destructor]
>XP_022657890.1 protein YIPF1 homolog isoform X2 [Varroa destructor]
>XP_022657889.1 protein YIPF1-like isoform X1 [Varroa destructor]
>XP_022657887.1 E3 ubiquitin-protein ligase rnf146-like isoform X3 [Varroa destructor]
>XP_022657886.1 uncharacterized protein LOC111248968 isoform X2 [Varroa destructor]
>XP_022657885.1 uncharacterized protein LOC111248968 isoform X2 [Varroa destructor]
>XP_022657884.1 uncharacterized protein LOC111248968 isoform X1 [Varroa destructor]
>XP_022657883.1 uncharacterized protein LOC111248968 isoform X1 [Varroa destructor]
>XP_022657882.1 glutamine synthetase 2 cytoplasmic-like isoform X2 [Varroa destructor]
>XP_022657881.1 glutamine synthetase 2 cytoplasmic-like isoform X2 [Varroa destructor]
>XP_022657880.1 glutamine synthetase 2 cytoplasmic-like isoform X2 [Varroa destructor]
>XP_022657879.1 glutamine synthetase 2 cytoplasmic-like isoform X1 [Varroa destructor]
>XP_022657877.1 glutamine synthetase 2 cytoplasmic-like isoform X1 [Varroa destructor]
>XP_022657876.1 glutamine synthetase 2 cytoplasmic-like isoform X1 [Varroa destructor]
>XP_022657875.1 glutamine synthetase 2 cytoplasmic-like isoform X1 [Varroa destructor]
>XP_022657874.1 uncharacterized protein LOC111248966 [Varroa destructor]
>XP_022657873.1 uncharacterized protein LOC111248963 [Varroa destructor]
>XP_022657872.1 uncharacterized protein LOC111248962 isoform X2 [Varroa destructor]
>XP_022657871.1 uncharacterized protein LOC111248962 isoform X1 [Varroa destructor]
>XP_022657870.1 G patch domain-containing protein 11-like isoform X3 [Varroa destructor]
>XP_022657869.1 G patch domain-containing protein 11-like isoform X3 [Varroa destructor]
>XP_022657868.1 G patch domain-containing protein 11-like isoform X3 [Varroa destructor]
>XP_022657867.1 G patch domain-containing protein 11-like isoform X2 [Varroa destructor]
>XP_022657866.1 G patch domain-containing protein 11-like isoform X1 [Varroa destructor]
>XP_022657864.1 G patch domain-containing protein 11-like isoform X1 [Varroa destructor]
>XP_022657863.1 G patch domain-containing protein 11-like isoform X1 [Varroa destructor]
>XP_022657862.1 G patch domain-containing protein 11-like isoform X1 [Varroa destructor]
>XP_022657861.1 G patch domain-containing protein 11-like isoform X1 [Varroa destructor]
>XP_022657860.1 G patch domain-containing protein 11-like isoform X1 [Varroa destructor]
>XP_022657859.1 G patch domain-containing protein 11-like isoform X1 [Varroa destructor]
>XP_022657858.1 G patch domain-containing protein 11-like isoform X1 [Varroa destructor]
>XP_022657857.1 G patch domain-containing protein 11-like isoform X1 [Varroa destructor]
>XP_022657856.1 cuticle protein 63-like [Varroa destructor]
>XP_022657854.1 cuticle protein 38-like [Varroa destructor]
>XP_022657853.1 uncharacterized protein LOC111248958 [Varroa destructor]
>XP_022657852.1 LIM domain-containing protein A-like [Varroa destructor]
>XP_022657851.1 tRNA selenocysteine 1-associated protein 1-like isoform X4 [Varroa destructor]
>XP_022657850.1 tRNA selenocysteine 1-associated protein 1-like isoform X3 [Varroa destructor]
>XP_022657849.1 tRNA selenocysteine 1-associated protein 1-like isoform X2 [Varroa destructor]
>XP_022657848.1 tRNA selenocysteine 1-associated protein 1-like isoform X1 [Varroa destructor]
>XP_022657847.1 sialin-like isoform X4 [Varroa destructor]
>XP_022657846.1 sialin-like isoform X3 [Varroa destructor]
>XP_022657845.1 sialin-like isoform X2 [Varroa destructor]
>XP_022657844.1 sialin-like isoform X2 [Varroa destructor]
>XP_022657843.1 sialin-like isoform X2 [Varroa destructor]
>XP_022657841.1 sialin-like isoform X2 [Varroa destructor]
>XP_022657840.1 sialin-like isoform X2 [Varroa destructor]
>XP_022657839.1 sialin-like isoform X1 [Varroa destructor]
>XP_022657838.1 sialin-like isoform X1 [Varroa destructor]
>XP_022657837.1 Na(+)/H(+) exchanger beta-like isoform X7 [Varroa destructor]
>XP_022657836.1 sodium/hydrogen exchanger 2-like isoform X6 [Varroa destructor]
>XP_022657835.1 Na(+)/H(+) exchanger beta-like isoform X5 [Varroa destructor]
>XP_022657834.1 uncharacterized protein LOC111248951 isoform X4 [Varroa destructor]
>XP_022657833.1 sodium/hydrogen exchanger 4-like isoform X3 [Varroa destructor]
>XP_022657832.1 uncharacterized protein LOC111248951 isoform X2 [Varroa destructor]
>XP_022657831.1 Na(+)/H(+) exchanger beta-like isoform X1 [Varroa destructor]
>XP_022657830.1 Na(+)/H(+) exchanger beta-like isoform X1 [Varroa destructor]
>XP_022657829.1 uncharacterized protein LOC111248950 [Varroa destructor]
>XP_022657828.1 potassium channel subfamily K member 18-like isoform X2 [Varroa destructor]
>XP_022657827.1 potassium channel subfamily K member 1-like isoform X1 [Varroa destructor]
>XP_022657826.1 mucin-5AC-like isoform X2 [Varroa destructor]
>XP_022657825.1 flocculation protein FLO11-like isoform X1 [Varroa destructor]
>XP_022657824.1 LOW QUALITY PROTEIN: cytochrome P450 4c3-like [Varroa destructor]
>XP_022657823.1 serine/arginine repetitive matrix protein 1-like [Varroa destructor]
>XP_022657822.1 beta-1,3-galactosyltransferase 5-like [Varroa destructor]
>XP_022657821.1 ephrin-B1-like [Varroa destructor]
>XP_022657818.1 uncharacterized protein LOC111248942 [Varroa destructor]
>XP_022657817.1 uncharacterized protein LOC111248941 isoform X2 [Varroa destructor]
>XP_022657816.1 uncharacterized protein LOC111248941 isoform X2 [Varroa destructor]
>XP_022657815.1 uncharacterized protein LOC111248941 isoform X1 [Varroa destructor]
>XP_022657814.1 protein bfr2-like [Varroa destructor]
>XP_022657813.1 protein bfr2-like [Varroa destructor]
>XP_022657812.1 protein bfr2-like [Varroa destructor]
>XP_022657811.1 uncharacterized protein LOC111248939 [Varroa destructor]
>XP_022657810.1 phosphoglucomutase-2-like isoform X2 [Varroa destructor]
>XP_022657809.1 phosphoglucomutase-2-like isoform X1 [Varroa destructor]
>XP_022657808.1 PP2C-like domain-containing protein CG9801 [Varroa destructor]
>XP_022657807.1 PP2C-like domain-containing protein CG9801 [Varroa destructor]
>XP_022657806.1 PP2C-like domain-containing protein CG9801 [Varroa destructor]
>XP_022657804.1 Krueppel-like factor luna [Varroa destructor]
>XP_022657803.1 E3 ubiquitin-protein ligase HUWE1-like [Varroa destructor]
>XP_022657801.1 uncharacterized protein LOC111248932 [Varroa destructor]
>XP_022657800.1 uncharacterized protein LOC111248932 [Varroa destructor]
>XP_022657798.1 pyrroline-5-carboxylate reductase 3-like [Varroa destructor]
>XP_022657797.1 WD repeat-containing protein 61-like [Varroa destructor]
>XP_022657796.1 zinc finger protein 235-like [Varroa destructor]
>XP_022657795.1 proton myo-inositol cotransporter-like isoform X2 [Varroa destructor]
>XP_022657794.1 proton myo-inositol cotransporter-like isoform X2 [Varroa destructor]
>XP_022657793.1 proton myo-inositol cotransporter-like isoform X2 [Varroa destructor]
>XP_022657792.1 proton myo-inositol cotransporter-like isoform X1 [Varroa destructor]
>XP_022657791.1 proton myo-inositol cotransporter-like isoform X1 [Varroa destructor]
>XP_022657789.1 proton myo-inositol cotransporter-like isoform X1 [Varroa destructor]
>XP_022657788.1 sodium/hydrogen exchanger 7-like isoform X4 [Varroa destructor]
>XP_022657787.1 sodium/hydrogen exchanger 7-like isoform X3 [Varroa destructor]
>XP_022657786.1 sodium/hydrogen exchanger 7-like isoform X2 [Varroa destructor]
>XP_022657785.1 sodium/hydrogen exchanger 7-like isoform X1 [Varroa destructor]
>XP_022657784.1 sodium/hydrogen exchanger 7-like isoform X1 [Varroa destructor]
>XP_022657783.1 homeobox protein Nkx-2.4-like [Varroa destructor]
>XP_022657782.1 tubulin alpha-8 chain-like isoform X2 [Varroa destructor]
>XP_022657781.1 tubulin alpha-8 chain-like isoform X2 [Varroa destructor]
>XP_022657780.1 tubulin alpha-8 chain-like isoform X1 [Varroa destructor]
>XP_022657779.1 complement factor H-like [Varroa destructor]
>XP_022657777.1 complement factor H-like [Varroa destructor]
>XP_022657776.1 complement factor H-like [Varroa destructor]
>XP_022657775.1 complement factor H-like [Varroa destructor]
>XP_022657774.1 dolichyl pyrophosphate Man9GlcNAc2 alpha-1,3-glucosyltransferase-like isoform X3 [Varroa destructor]
>XP_022657773.1 dolichyl pyrophosphate Man9GlcNAc2 alpha-1,3-glucosyltransferase-like isoform X3 [Varroa destructor]
>XP_022657772.1 dolichyl pyrophosphate Man9GlcNAc2 alpha-1,3-glucosyltransferase-like isoform X2 [Varroa destructor]
>XP_022657771.1 dolichyl pyrophosphate Man9GlcNAc2 alpha-1,3-glucosyltransferase-like isoform X1 [Varroa destructor]
>XP_022657770.1 dolichyl pyrophosphate Man9GlcNAc2 alpha-1,3-glucosyltransferase-like isoform X1 [Varroa destructor]
>XP_022657769.1 dolichyl pyrophosphate Man9GlcNAc2 alpha-1,3-glucosyltransferase-like isoform X1 [Varroa destructor]
>XP_022657768.1 uncharacterized protein LOC111248916 [Varroa destructor]
>XP_022657767.1 uncharacterized protein LOC111248916 [Varroa destructor]
>XP_022657766.1 uncharacterized protein LOC111248916 [Varroa destructor]
>XP_022657765.1 uncharacterized protein LOC111248916 [Varroa destructor]
>XP_022657764.1 uncharacterized protein LOC111248915 [Varroa destructor]
>XP_022657763.1 uncharacterized protein LOC111248915 [Varroa destructor]
>XP_022657762.1 uncharacterized protein LOC111248915 [Varroa destructor]
>XP_022657761.1 lysophospholipid acyltransferase 7-like isoform X4 [Varroa destructor]
>XP_022657760.1 lysophospholipid acyltransferase 7-like isoform X3 [Varroa destructor]
>XP_022657759.1 lysophospholipid acyltransferase 7-like isoform X2 [Varroa destructor]
>XP_022657758.1 lysophospholipid acyltransferase 7-like isoform X1 [Varroa destructor]
>XP_022657757.1 lysophospholipid acyltransferase 7-like isoform X1 [Varroa destructor]
>XP_022657755.1 lysophospholipid acyltransferase 7-like isoform X1 [Varroa destructor]
>XP_022657754.1 homeobox protein prospero-like [Varroa destructor]
>XP_022657753.1 vitellogenin-3-like [Varroa destructor]
>XP_022657752.1 uncharacterized protein LOC111248910 [Varroa destructor]
>XP_022657751.1 probable rRNA-processing protein EBP2 [Varroa destructor]
>XP_022657750.1 cytoplasmic dynein 2 light intermediate chain 1-like [Varroa destructor]
>XP_022657749.1 DDB1- and CUL4-associated factor 12-like isoform X6 [Varroa destructor]
>XP_022657748.1 DDB1- and CUL4-associated factor 12-like isoform X6 [Varroa destructor]
>XP_022657747.1 DDB1- and CUL4-associated factor 12-like isoform X6 [Varroa destructor]
>XP_022657746.1 DDB1- and CUL4-associated factor 12-like isoform X6 [Varroa destructor]
>XP_022657745.1 DDB1- and CUL4-associated factor 12-like isoform X5 [Varroa destructor]
>XP_022657744.1 DDB1- and CUL4-associated factor 12-like isoform X4 [Varroa destructor]
>XP_022657742.1 DDB1- and CUL4-associated factor 12-like isoform X3 [Varroa destructor]
>XP_022657741.1 DDB1- and CUL4-associated factor 12-like isoform X3 [Varroa destructor]
>XP_022657740.1 DDB1- and CUL4-associated factor 12-like isoform X3 [Varroa destructor]
>XP_022657739.1 DDB1- and CUL4-associated factor 12-like isoform X3 [Varroa destructor]
>XP_022657738.1 DDB1- and CUL4-associated factor 12-like isoform X2 [Varroa destructor]
>XP_022657737.1 DDB1- and CUL4-associated factor 12-like isoform X1 [Varroa destructor]
>XP_022657736.1 synapsin-like [Varroa destructor]
>XP_022657735.1 uncharacterized protein LOC111248905 [Varroa destructor]
>XP_022657732.1 uncharacterized protein LOC111248903 [Varroa destructor]
>XP_022657731.1 alpha-tocopherol transfer protein-like [Varroa destructor]
>XP_022657730.1 cleavage stimulation factor subunit 3-like [Varroa destructor]
>XP_022657729.1 uncharacterized protein LOC111248900 [Varroa destructor]
>XP_022657728.1 DNA-directed RNA polymerases I, II, and III subunit RPABC2-like [Varroa destructor]
>XP_022657727.1 serine/threonine-protein kinase stk11-like [Varroa destructor]
>XP_022657726.1 serine/threonine-protein kinase stk11-like [Varroa destructor]
>XP_022657724.1 serine/threonine-protein kinase stk11-like [Varroa destructor]
>XP_022657723.1 serine/threonine-protein kinase stk11-like [Varroa destructor]
>XP_022657722.1 serine/threonine-protein kinase stk11-like [Varroa destructor]
>XP_022657721.1 cell cycle control protein 50A-like isoform X3 [Varroa destructor]
>XP_022657720.1 cell cycle control protein 50A-like isoform X2 [Varroa destructor]
>XP_022657719.1 cell cycle control protein 50A-like isoform X1 [Varroa destructor]
>XP_022657718.1 UDP-N-acetylhexosamine pyrophosphorylase-like isoform X10 [Varroa destructor]
>XP_022657716.1 UDP-N-acetylhexosamine pyrophosphorylase-like isoform X10 [Varroa destructor]
>XP_022657715.1 UDP-N-acetylhexosamine pyrophosphorylase-like isoform X10 [Varroa destructor]
>XP_022657714.1 UDP-N-acetylhexosamine pyrophosphorylase-like isoform X10 [Varroa destructor]
>XP_022657713.1 UDP-N-acetylhexosamine pyrophosphorylase-like isoform X10 [Varroa destructor]
>XP_022657712.1 UDP-N-acetylhexosamine pyrophosphorylase-like isoform X9 [Varroa destructor]
>XP_022657711.1 UDP-N-acetylhexosamine pyrophosphorylase-like isoform X8 [Varroa destructor]
>XP_022657710.1 UDP-N-acetylhexosamine pyrophosphorylase-like isoform X7 [Varroa destructor]
>XP_022657709.1 UDP-N-acetylhexosamine pyrophosphorylase-like isoform X6 [Varroa destructor]
>XP_022657708.1 UDP-N-acetylhexosamine pyrophosphorylase-like isoform X5 [Varroa destructor]
>XP_022657707.1 UDP-N-acetylhexosamine pyrophosphorylase-like isoform X4 [Varroa destructor]
>XP_022657706.1 UDP-N-acetylhexosamine pyrophosphorylase-like isoform X3 [Varroa destructor]
>XP_022657705.1 UDP-N-acetylhexosamine pyrophosphorylase-like isoform X2 [Varroa destructor]
>XP_022657704.1 UDP-N-acetylhexosamine pyrophosphorylase-like isoform X1 [Varroa destructor]
>XP_022657703.1 dual oxidase-like isoform X3 [Varroa destructor]
>XP_022657701.1 dual oxidase-like isoform X2 [Varroa destructor]
>XP_022657700.1 dual oxidase-like isoform X1 [Varroa destructor]
>XP_022657699.1 monoacylglycerol lipase ABHD12-like [Varroa destructor]
>XP_022657698.1 UDP-N-acetylglucosamine transferase subunit alg14-like [Varroa destructor]
>XP_022657697.1 LOW QUALITY PROTEIN: selenium-binding protein 1-like [Varroa destructor]
>XP_022657696.1 uncharacterized protein LOC111248890 [Varroa destructor]
>XP_022657695.1 homeobox protein MSX-2-like isoform X2 [Varroa destructor]
>XP_022657694.1 homeobox protein MSX-2-like isoform X1 [Varroa destructor]
>XP_022657692.1 uncharacterized protein LOC111248888 [Varroa destructor]
>XP_022657691.1 class A basic helix-loop-helix protein 15-like [Varroa destructor]
>XP_022657690.1 activating signal cointegrator 1 complex subunit 1-like [Varroa destructor]
>XP_022657689.1 activating signal cointegrator 1 complex subunit 1-like [Varroa destructor]
>XP_022657688.1 activating signal cointegrator 1 complex subunit 1-like [Varroa destructor]
>XP_022657687.1 uncharacterized protein LOC111248883 isoform X4 [Varroa destructor]
>XP_022657686.1 uncharacterized protein LOC111248883 isoform X3 [Varroa destructor]
>XP_022657685.1 uncharacterized protein LOC111248883 isoform X2 [Varroa destructor]
>XP_022657684.1 uncharacterized protein LOC111248883 isoform X1 [Varroa destructor]
>XP_022657683.1 protein bicaudal D-like isoform X2 [Varroa destructor]
>XP_022657682.1 protein bicaudal D-like isoform X2 [Varroa destructor]
>XP_022657681.1 protein bicaudal D-like isoform X2 [Varroa destructor]
>XP_022657679.1 protein bicaudal D-like isoform X2 [Varroa destructor]
>XP_022657678.1 protein bicaudal D-like isoform X1 [Varroa destructor]
>XP_022657677.1 disintegrin and metalloproteinase domain-containing protein 17-like [Varroa destructor]
>XP_022657667.1 signal transducing adapter molecule 1-like isoform X2 [Varroa destructor]
>XP_022657665.1 signal transducing adapter molecule 2-like isoform X1 [Varroa destructor]
>XP_022657664.1 signal transducing adapter molecule 2-like isoform X1 [Varroa destructor]
>XP_022657663.1 zinc transporter ZIP8-like [Varroa destructor]
>XP_022657662.1 girdin-like isoform X3 [Varroa destructor]
>XP_022657661.1 protein Daple-like isoform X2 [Varroa destructor]
>XP_022657660.1 girdin-like isoform X1 [Varroa destructor]
>XP_022657659.1 girdin-like isoform X1 [Varroa destructor]
>XP_022657658.1 girdin-like isoform X1 [Varroa destructor]
>XP_022657657.1 girdin-like isoform X1 [Varroa destructor]
>XP_022657656.1 girdin-like isoform X1 [Varroa destructor]
>XP_022657655.1 girdin-like isoform X1 [Varroa destructor]
>XP_022657654.1 adenosine kinase-like [Varroa destructor]
>XP_022657652.1 XK-related protein 4-like isoform X2 [Varroa destructor]
>XP_022657651.1 XK-related protein 4-like isoform X1 [Varroa destructor]
>XP_022657650.1 XK-related protein 4-like isoform X1 [Varroa destructor]
>XP_022657649.1 XK-related protein 4-like isoform X1 [Varroa destructor]
>XP_022657648.1 XK-related protein 4-like isoform X1 [Varroa destructor]
>XP_022657647.1 protein N-terminal glutamine amidohydrolase-like [Varroa destructor]
>XP_022657646.1 NADH dehydrogenase [ubiquinone] 1 alpha subcomplex assembly factor 2-like [Varroa destructor]
>XP_022657645.1 NADH dehydrogenase [ubiquinone] 1 alpha subcomplex assembly factor 2-like [Varroa destructor]
>XP_022657644.1 CTP synthase 1-like [Varroa destructor]
>XP_022657643.1 CTP synthase 1-like [Varroa destructor]
>XP_022657642.1 CTP synthase 1-like [Varroa destructor]
>XP_022657641.1 oxysterol-binding protein-related protein 9-like isoform X4 [Varroa destructor]
>XP_022657639.1 oxysterol-binding protein-related protein 9-like isoform X3 [Varroa destructor]
>XP_022657638.1 oxysterol-binding protein-related protein 9-like isoform X2 [Varroa destructor]
>XP_022657637.1 oxysterol-binding protein-related protein 9-like isoform X1 [Varroa destructor]
>XP_022657636.1 oxysterol-binding protein-related protein 9-like isoform X1 [Varroa destructor]
>XP_022657635.1 oxysterol-binding protein-related protein 9-like isoform X1 [Varroa destructor]
>XP_022657634.1 oxysterol-binding protein-related protein 9-like isoform X1 [Varroa destructor]
>XP_022657633.1 AP-3 complex subunit delta-1-like isoform X4 [Varroa destructor]
>XP_022657632.1 AP-3 complex subunit delta-1-like isoform X3 [Varroa destructor]
>XP_022657631.1 AP-3 complex subunit delta-1-like isoform X2 [Varroa destructor]
>XP_022657630.1 AP-3 complex subunit delta-1-like isoform X1 [Varroa destructor]
>XP_022657628.1 signal recognition particle receptor subunit alpha-like isoform X2 [Varroa destructor]
>XP_022657627.1 signal recognition particle receptor subunit alpha-like isoform X1 [Varroa destructor]
>XP_022657626.1 signal recognition particle receptor subunit alpha-like isoform X1 [Varroa destructor]
>XP_022657625.1 signal recognition particle receptor subunit alpha-like isoform X1 [Varroa destructor]
>XP_022657624.1 signal recognition particle receptor subunit alpha-like isoform X1 [Varroa destructor]
>XP_022657623.1 signal recognition particle receptor subunit alpha-like isoform X1 [Varroa destructor]
>XP_022657622.1 7SK snRNA methylphosphate capping enzyme-like [Varroa destructor]
>XP_022657621.1 7SK snRNA methylphosphate capping enzyme-like [Varroa destructor]
>XP_022657619.1 phosphatidylglycerophosphatase and protein-tyrosine phosphatase 1-like [Varroa destructor]
>XP_022657618.1 phosphatidylglycerophosphatase and protein-tyrosine phosphatase 1-like [Varroa destructor]
>XP_022657617.1 phosphatidylglycerophosphatase and protein-tyrosine phosphatase 1-like [Varroa destructor]
>XP_022657616.1 phosphatidylglycerophosphatase and protein-tyrosine phosphatase 1-like [Varroa destructor]
>XP_022657615.1 EEF1A lysine methyltransferase 1-like isoform X3 [Varroa destructor]
>XP_022657614.1 EEF1A lysine methyltransferase 1-like isoform X2 [Varroa destructor]
>XP_022657613.1 EEF1A lysine methyltransferase 1-like isoform X1 [Varroa destructor]
>XP_022657612.1 dr1-associated corepressor homolog [Varroa destructor]
>XP_022657611.1 B-cell lymphoma/leukemia 11A-like [Varroa destructor]
>XP_022657609.1 zinc finger protein 775-like [Varroa destructor]
>XP_022657608.1 zinc finger protein 236-like [Varroa destructor]
>XP_022657607.1 uncharacterized protein LOC111248855 [Varroa destructor]
>XP_022657606.1 RAB6A-GEF complex partner protein 1-like isoform X2 [Varroa destructor]
>XP_022657605.1 RAB6A-GEF complex partner protein 1-like isoform X1 [Varroa destructor]
>XP_022657604.1 protein sister of odd and bowel-like [Varroa destructor]
>XP_022657602.1 RING finger protein 11-like [Varroa destructor]
>XP_022657601.1 RING finger protein 11-like [Varroa destructor]
>XP_022657600.1 RING finger protein 11-like [Varroa destructor]
>XP_022657599.1 RING finger protein 11-like [Varroa destructor]
>XP_022657597.1 kinesin-like protein klpA isoform X3 [Varroa destructor]
>XP_022657596.1 kinesin-like protein klpA isoform X2 [Varroa destructor]
>XP_022657595.1 kinesin-like protein klpA isoform X1 [Varroa destructor]
>XP_022657594.1 sal-like protein 3 [Varroa destructor]
>XP_022657592.1 zinc finger protein squeeze-like, partial [Varroa destructor]
>XP_022657591.1 60S ribosomal protein L32-like isoform X2 [Varroa destructor]
>XP_022657590.1 60S ribosomal protein L32-like isoform X2 [Varroa destructor]
>XP_022657589.1 60S ribosomal protein L32-like isoform X1 [Varroa destructor]
>XP_022657588.1 adiponectin receptor protein-like [Varroa destructor]
>XP_022657586.1 B-cell CLL/lymphoma 7 protein family member A-like [Varroa destructor]
>XP_022657585.1 uncharacterized protein LOC111248845 [Varroa destructor]
>XP_022657584.1 60S ribosomal protein L30 [Varroa destructor]
>XP_022657583.1 60S ribosomal protein L30 [Varroa destructor]
>XP_022657582.1 60S ribosomal protein L30 [Varroa destructor]
>XP_022657581.1 RNA 3'-terminal phosphate cyclase-like protein [Varroa destructor]
>XP_022657580.1 DNA replication licensing factor mcm2-like [Varroa destructor]
>XP_022657579.1 DNA replication licensing factor mcm2-like [Varroa destructor]
>XP_022657578.1 DNA replication licensing factor mcm2-like [Varroa destructor]
>XP_022657577.1 homeobox protein BarH-like 1 isoform X2 [Varroa destructor]
>XP_022657576.1 homeobox protein BarH-like 1 isoform X1 [Varroa destructor]
>XP_022657570.1 uncharacterized protein LOC111248838 [Varroa destructor]
>XP_022657569.1 P17/29C-like protein DDB_G0287399 [Varroa destructor]
>XP_022657568.1 LOW QUALITY PROTEIN: vitellogenin-2-like, partial [Varroa destructor]
>XP_022657567.1 inactive hydroxysteroid dehydrogenase-like protein 1 [Varroa destructor]
>XP_022657566.1 pancreatic triacylglycerol lipase-like [Varroa destructor]
>XP_022657565.1 pancreatic triacylglycerol lipase-like [Varroa destructor]
>XP_022657564.1 pancreatic triacylglycerol lipase-like [Varroa destructor]
>XP_022657562.1 kelch repeat and BTB domain-containing protein 12-like [Varroa destructor]
>XP_022657561.1 mediator of RNA polymerase II transcription subunit 15-like [Varroa destructor]
>XP_022657560.1 uncharacterized protein LOC111248829 [Varroa destructor]
>XP_022657559.1 uncharacterized protein LOC111248826 isoform X3 [Varroa destructor]
>XP_022657558.1 uncharacterized protein LOC111248826 isoform X2 [Varroa destructor]
>XP_022657557.1 uncharacterized protein LOC111248826 isoform X1 [Varroa destructor]
>XP_022657555.1 uncharacterized protein LOC111248825 [Varroa destructor]
>XP_022657554.1 keratin, type II cytoskeletal 2 epidermal-like [Varroa destructor]
>XP_022657553.1 condensin complex subunit 3-like [Varroa destructor]
>XP_022657552.1 uncharacterized protein LOC111248822 [Varroa destructor]
>XP_022657551.1 uncharacterized protein LOC111248821 [Varroa destructor]
>XP_022657550.1 signal recognition particle receptor subunit beta-like [Varroa destructor]
>XP_022657549.1 activator of basal transcription 1-like [Varroa destructor]
>XP_022657547.1 activator of basal transcription 1-like [Varroa destructor]
>XP_022657546.1 beclin-1-like [Varroa destructor]
>XP_022657545.1 polypyrimidine tract-binding protein 3-like isoform X5 [Varroa destructor]
>XP_022657544.1 polypyrimidine tract-binding protein 3-like isoform X9 [Varroa destructor]
>XP_022657543.1 polypyrimidine tract-binding protein 3-like isoform X8 [Varroa destructor]
>XP_022657542.1 polypyrimidine tract-binding protein 3-like isoform X7 [Varroa destructor]
>XP_022657541.1 polypyrimidine tract-binding protein 3-like isoform X6 [Varroa destructor]
>XP_022657540.1 polypyrimidine tract-binding protein 3-like isoform X5 [Varroa destructor]
>XP_022657539.1 polypyrimidine tract-binding protein 3-like isoform X4 [Varroa destructor]
>XP_022657537.1 polypyrimidine tract-binding protein 3-like isoform X4 [Varroa destructor]
>XP_022657536.1 polypyrimidine tract-binding protein 3-like isoform X4 [Varroa destructor]
>XP_022657535.1 polypyrimidine tract-binding protein 3-like isoform X4 [Varroa destructor]
>XP_022657534.1 polypyrimidine tract-binding protein 3-like isoform X3 [Varroa destructor]
>XP_022657533.1 polypyrimidine tract-binding protein 3-like isoform X2 [Varroa destructor]
>XP_022657532.1 polypyrimidine tract-binding protein 3-like isoform X1 [Varroa destructor]
>XP_022657531.1 dihydrofolate reductase-like [Varroa destructor]
>XP_022657530.1 dihydrofolate reductase-like [Varroa destructor]
>XP_022657529.1 dihydrofolate reductase-like [Varroa destructor]
>XP_022657528.1 2-aminoethanethiol dioxygenase-like [Varroa destructor]
>XP_022657527.1 RPII140-upstream gene protein-like [Varroa destructor]
>XP_022657526.1 derlin-1-like [Varroa destructor]
>XP_022657525.1 derlin-1-like [Varroa destructor]
>XP_022657524.1 derlin-1-like [Varroa destructor]
>XP_022657523.1 probable phosphorylase b kinase regulatory subunit beta isoform X5 [Varroa destructor]
>XP_022657522.1 probable phosphorylase b kinase regulatory subunit beta isoform X4 [Varroa destructor]
>XP_022657521.1 probable phosphorylase b kinase regulatory subunit beta isoform X3 [Varroa destructor]
>XP_022657520.1 probable phosphorylase b kinase regulatory subunit beta isoform X2 [Varroa destructor]
>XP_022657519.1 probable phosphorylase b kinase regulatory subunit beta isoform X2 [Varroa destructor]
>XP_022657518.1 probable phosphorylase b kinase regulatory subunit beta isoform X1 [Varroa destructor]
>XP_022657515.1 cAMP-dependent protein kinase catalytic subunit alpha-like [Varroa destructor]
>XP_022657514.1 uncharacterized protein LOC111248807 isoform X5 [Varroa destructor]
>XP_022657513.1 uncharacterized protein LOC111248807 isoform X4 [Varroa destructor]
>XP_022657512.1 tyrosine-protein kinase sid-3-like isoform X3 [Varroa destructor]
>XP_022657511.1 uncharacterized protein LOC111248807 isoform X2 [Varroa destructor]
>XP_022657510.1 uncharacterized protein LOC111248807 isoform X1 [Varroa destructor]
>XP_022657508.1 uncharacterized protein LOC111248805 isoform X3 [Varroa destructor]
>XP_022657507.1 uncharacterized protein LOC111248805 isoform X2 [Varroa destructor]
>XP_022657506.1 uncharacterized protein LOC111248805 isoform X1 [Varroa destructor]
>XP_022657505.1 uncharacterized protein LOC111248804 isoform X2 [Varroa destructor]
>XP_022657504.1 uncharacterized protein LOC111248804 isoform X1 [Varroa destructor]
>XP_022657503.1 uncharacterized protein LOC111248804 isoform X1 [Varroa destructor]
>XP_022657502.1 uncharacterized protein LOC111248804 isoform X1 [Varroa destructor]
>XP_022657501.1 uncharacterized protein LOC111248804 isoform X1 [Varroa destructor]
>XP_022657500.1 uncharacterized protein LOC111248804 isoform X1 [Varroa destructor]
>XP_022657499.1 uncharacterized protein LOC111248804 isoform X1 [Varroa destructor]
>XP_022657497.1 UTP--glucose-1-phosphate uridylyltransferase-like isoform X2 [Varroa destructor]
>XP_022657496.1 UTP--glucose-1-phosphate uridylyltransferase-like isoform X1 [Varroa destructor]
>XP_022657495.1 UTP--glucose-1-phosphate uridylyltransferase-like isoform X1 [Varroa destructor]
>XP_022657494.1 structural maintenance of chromosomes protein 1A-like isoform X2 [Varroa destructor]
>XP_022657493.1 structural maintenance of chromosomes protein 1A-like isoform X1 [Varroa destructor]
>XP_022657492.1 sodium leak channel non-selective protein-like isoform X6 [Varroa destructor]
>XP_022657491.1 sodium leak channel non-selective protein-like isoform X5 [Varroa destructor]
>XP_022657490.1 sodium leak channel non-selective protein-like isoform X4 [Varroa destructor]
>XP_022657488.1 sodium leak channel non-selective protein-like isoform X3 [Varroa destructor]
>XP_022657487.1 sodium leak channel non-selective protein-like isoform X2 [Varroa destructor]
>XP_022657486.1 sodium leak channel non-selective protein-like isoform X1 [Varroa destructor]
>XP_022657485.1 sodium leak channel non-selective protein-like isoform X1 [Varroa destructor]
>XP_022657484.1 sodium leak channel non-selective protein-like isoform X1 [Varroa destructor]
>XP_022657483.1 inositol hexakisphosphate kinase 2-like [Varroa destructor]
>XP_022657482.1 pollen-specific leucine-rich repeat extensin-like protein 2 isoform X3 [Varroa destructor]
>XP_022657481.1 pollen-specific leucine-rich repeat extensin-like protein 2 isoform X3 [Varroa destructor]
>XP_022657480.1 pollen-specific leucine-rich repeat extensin-like protein 2 isoform X3 [Varroa destructor]
>XP_022657479.1 pollen-specific leucine-rich repeat extensin-like protein 2 isoform X3 [Varroa destructor]
>XP_022657478.1 pollen-specific leucine-rich repeat extensin-like protein 2 isoform X2 [Varroa destructor]
>XP_022657477.1 pollen-specific leucine-rich repeat extensin-like protein 2 isoform X1 [Varroa destructor]
>XP_022657476.1 small nuclear ribonucleoprotein-associated protein B'-like isoform X2 [Varroa destructor]
>XP_022657475.1 small nuclear ribonucleoprotein-associated protein B-like isoform X1 [Varroa destructor]
>XP_022657474.1 cell division cycle protein 23 homolog isoform X3 [Varroa destructor]
>XP_022657473.1 cell division cycle protein 23 homolog isoform X2 [Varroa destructor]
>XP_022657472.1 cell division cycle protein 23 homolog isoform X1 [Varroa destructor]
>XP_022657471.1 uncharacterized protein LOC111248792 [Varroa destructor]
>XP_022657470.1 uncharacterized protein LOC111248792 [Varroa destructor]
>XP_022657468.1 inactive rhomboid protein 1-like isoform X2 [Varroa destructor]
>XP_022657467.1 inactive rhomboid protein 1-like isoform X1 [Varroa destructor]
>XP_022657466.1 structural maintenance of chromosomes protein 2-like isoform X2 [Varroa destructor]
>XP_022657465.1 structural maintenance of chromosomes protein 2-like isoform X1 [Varroa destructor]
>XP_022657464.1 homeobox protein 6-like isoform X5 [Varroa destructor]
>XP_022657463.1 homeobox protein 6-like isoform X5 [Varroa destructor]
>XP_022657462.1 homeobox protein 6-like isoform X5 [Varroa destructor]
>XP_022657461.1 homeobox protein 6-like isoform X4 [Varroa destructor]
>XP_022657460.1 homeobox protein 6-like isoform X3 [Varroa destructor]
>XP_022657459.1 homeobox protein 6-like isoform X2 [Varroa destructor]
>XP_022657458.1 homeobox protein 6-like isoform X1 [Varroa destructor]
>XP_022657457.1 homeobox protein 6-like isoform X1 [Varroa destructor]
>XP_022657456.1 homeobox protein 6-like isoform X1 [Varroa destructor]
>XP_022657454.1 homeobox protein 6-like isoform X1 [Varroa destructor]
>XP_022657453.1 homeobox protein 6-like isoform X1 [Varroa destructor]
>XP_022657452.1 homeobox protein 6-like isoform X1 [Varroa destructor]
>XP_022657451.1 homeobox protein 6-like isoform X1 [Varroa destructor]
>XP_022657450.1 homeobox protein 6-like isoform X1 [Varroa destructor]
>XP_022657449.1 40S ribosomal protein S14a [Varroa destructor]
>XP_022657448.1 elongation of very long chain fatty acids protein 4-like [Varroa destructor]
>XP_022657447.1 ELAV-like protein 1 [Varroa destructor]
>XP_022657445.1 abl interactor 1-like [Varroa destructor]
>XP_022657444.1 abl interactor 1-like [Varroa destructor]
>XP_022657443.1 forkhead box protein K2-like [Varroa destructor]
>XP_022657442.1 WASH complex subunit 4-like isoform X2 [Varroa destructor]
>XP_022657441.1 WASH complex subunit 4-like isoform X1 [Varroa destructor]
>XP_022657440.1 WASH complex subunit 4-like isoform X1 [Varroa destructor]
>XP_022657439.1 40S ribosomal protein S19-like isoform X3 [Varroa destructor]
>XP_022657438.1 40S ribosomal protein S19-like isoform X3 [Varroa destructor]
>XP_022657437.1 40S ribosomal protein S19-like isoform X3 [Varroa destructor]
>XP_022657436.1 40S ribosomal protein S19-like isoform X2 [Varroa destructor]
>XP_022657435.1 40S ribosomal protein S19-like isoform X1 [Varroa destructor]
>XP_022657434.1 dnaJ homolog subfamily C member 5-like isoform X4 [Varroa destructor]
>XP_022657433.1 dnaJ homolog subfamily C member 5-like isoform X3 [Varroa destructor]
>XP_022657431.1 dnaJ homolog subfamily C member 5-like isoform X2 [Varroa destructor]
>XP_022657430.1 dnaJ homolog subfamily C member 5-like isoform X1 [Varroa destructor]
>XP_022657429.1 eukaryotic translation initiation factor 4 gamma 2-like [Varroa destructor]
>XP_022657427.1 uncharacterized protein LOC111248775 [Varroa destructor]
>XP_022657426.1 uncharacterized protein LOC111248774 [Varroa destructor]
>XP_022657425.1 uncharacterized protein LOC111248774 [Varroa destructor]
>XP_022657424.1 uncharacterized protein LOC111248774 [Varroa destructor]
>XP_022657422.1 uncharacterized protein LOC111248774 [Varroa destructor]
>XP_022657421.1 uncharacterized protein LOC111248774 [Varroa destructor]
>XP_022657420.1 aurora kinase C-like [Varroa destructor]
>XP_022657419.1 protein kinase C and casein kinase substrate in neurons protein 2-like isoform X4 [Varroa destructor]
>XP_022657418.1 protein kinase C and casein kinase substrate in neurons protein 1-like isoform X3 [Varroa destructor]
>XP_022657417.1 protein kinase C and casein kinase II substrate protein 3-like isoform X2 [Varroa destructor]
>XP_022657416.1 protein kinase C and casein kinase II substrate protein 3-like isoform X1 [Varroa destructor]
>XP_022657415.1 uncharacterized protein LOC111248769 isoform X2 [Varroa destructor]
>XP_022657414.1 uncharacterized protein LOC111248769 isoform X1 [Varroa destructor]
>XP_022657413.1 liprin-alpha-2-like isoform X3 [Varroa destructor]
>XP_022657412.1 liprin-alpha-2-like isoform X3 [Varroa destructor]
>XP_022657410.1 liprin-alpha-2-like isoform X2 [Varroa destructor]
>XP_022657409.1 liprin-alpha-2-like isoform X1 [Varroa destructor]
>XP_022657408.1 protein Wnt-1-like [Varroa destructor]
>XP_022657407.1 isochorismatase domain-containing protein 2-like isoform X3 [Varroa destructor]
>XP_022657406.1 isochorismatase domain-containing protein 2-like isoform X3 [Varroa destructor]
>XP_022657405.1 isochorismatase domain-containing protein 2-like isoform X3 [Varroa destructor]
>XP_022657404.1 isochorismatase domain-containing protein 2-like isoform X3 [Varroa destructor]
>XP_022657403.1 isochorismatase domain-containing protein 2-like isoform X2 [Varroa destructor]
>XP_022657402.1 isochorismatase domain-containing protein 2-like isoform X1 [Varroa destructor]
>XP_022657400.1 short-chain dehydrogenase/reductase family 16C member 6-like isoform X2 [Varroa destructor]
>XP_022657399.1 short-chain dehydrogenase/reductase family 16C member 6-like isoform X1 [Varroa destructor]
>XP_022657398.1 short-chain dehydrogenase/reductase family 16C member 6-like isoform X1 [Varroa destructor]
>XP_022657397.1 ras-related protein Rab-14-like [Varroa destructor]
>XP_022657396.1 ras-related protein Rab-14-like [Varroa destructor]
>XP_022657395.1 ras-related protein Rab-14-like [Varroa destructor]
>XP_022657394.1 ras-related protein Rab-14-like [Varroa destructor]
>XP_022657393.1 ras-related protein Rab-14-like [Varroa destructor]
>XP_022657392.1 ras-related protein Rab-14-like [Varroa destructor]
>XP_022657390.1 ras-related protein Rab-14-like [Varroa destructor]
>XP_022657389.1 ras-related protein Rab-14-like [Varroa destructor]
>XP_022657388.1 ras-related protein Rab-14-like [Varroa destructor]
>XP_022657387.1 ras-related protein Rab-14-like [Varroa destructor]
>XP_022657386.1 histone H1-delta-like [Varroa destructor]
>XP_022657385.1 DEAD-box helicase Dbp80-like [Varroa destructor]
>XP_022657384.1 cytoplasmic aconitate hydratase-like isoform X3 [Varroa destructor]
>XP_022657383.1 cytoplasmic aconitate hydratase-like isoform X2 [Varroa destructor]
>XP_022657382.1 cytoplasmic aconitate hydratase-like isoform X1 [Varroa destructor]
>XP_022657380.1 protein flightless-1-like [Varroa destructor]
>XP_022657379.1 zinc finger protein 423-like [Varroa destructor]
>XP_022657378.1 ubiquitin carboxyl-terminal hydrolase 5-like isoform X2 [Varroa destructor]
>XP_022657377.1 ubiquitin carboxyl-terminal hydrolase 5-like isoform X1 [Varroa destructor]
>XP_022657376.1 C2 domain-containing protein 5-like isoform X3 [Varroa destructor]
>XP_022657375.1 C2 domain-containing protein 5-like isoform X2 [Varroa destructor]
>XP_022657374.1 C2 domain-containing protein 5-like isoform X1 [Varroa destructor]
>XP_022657373.1 C2 domain-containing protein 5-like isoform X1 [Varroa destructor]
>XP_022657371.1 BUB3-interacting and GLEBS motif-containing protein ZNF207-like isoform X2 [Varroa destructor]
>XP_022657370.1 BUB3-interacting and GLEBS motif-containing protein ZNF207-like isoform X1 [Varroa destructor]
>XP_022657369.1 uncharacterized protein LOC111248754 isoform X4 [Varroa destructor]
>XP_022657368.1 uncharacterized protein LOC111248754 isoform X3 [Varroa destructor]
>XP_022657367.1 uncharacterized protein LOC111248754 isoform X2 [Varroa destructor]
>XP_022657366.1 uncharacterized protein LOC111248754 isoform X1 [Varroa destructor]
>XP_022657365.1 extracellular serine/threonine protein CG31145-like [Varroa destructor]
>XP_022657363.1 extracellular serine/threonine protein CG31145-like [Varroa destructor]
>XP_022657362.1 extracellular serine/threonine protein CG31145-like [Varroa destructor]
>XP_022657361.1 extracellular serine/threonine protein CG31145-like [Varroa destructor]
>XP_022657360.1 DNA-directed RNA polymerase III subunit RPC9-like [Varroa destructor]
>XP_022657359.1 H/ACA ribonucleoprotein complex subunit 2-like protein [Varroa destructor]
>XP_022657358.1 WD repeat-containing protein 91-like [Varroa destructor]
>XP_022657357.1 transmembrane protein 41B-like [Varroa destructor]
>XP_022657355.1 uncharacterized protein LOC111248747 isoform X2 [Varroa destructor]
>XP_022657354.1 uncharacterized protein LOC111248747 isoform X1 [Varroa destructor]
>XP_022657353.1 uncharacterized protein LOC111248747 isoform X1 [Varroa destructor]
>XP_022657352.1 uncharacterized protein LOC111248747 isoform X1 [Varroa destructor]
>XP_022657351.1 beta-1,3-galactosyltransferase 5-like [Varroa destructor]
>XP_022657350.1 uncharacterized protein LOC111248744 [Varroa destructor]
>XP_022657349.1 pre-rRNA-processing protein TSR2 homolog isoform X2 [Varroa destructor]
>XP_022657348.1 pre-rRNA-processing protein TSR2 homolog isoform X1 [Varroa destructor]
>XP_022657347.1 transmembrane protein 9-like [Varroa destructor]
>XP_022657346.1 probable methyltransferase-like protein 15 [Varroa destructor]
>XP_022657345.1 small glutamine-rich tetratricopeptide repeat-containing protein alpha-like [Varroa destructor]
>XP_022657344.1 small glutamine-rich tetratricopeptide repeat-containing protein alpha-like [Varroa destructor]
>XP_022657342.1 polyribonucleotide 5'-hydroxyl-kinase Clp1-like [Varroa destructor]
>XP_022657341.1 elongation factor 1-alpha 1-like [Varroa destructor]
>XP_022657340.1 uncharacterized protein LOC111248736 isoform X4 [Varroa destructor]
>XP_022657338.1 uncharacterized protein LOC111248736 isoform X4 [Varroa destructor]
>XP_022657337.1 uncharacterized protein LOC111248736 isoform X3 [Varroa destructor]
>XP_022657336.1 uncharacterized protein LOC111248736 isoform X2 [Varroa destructor]
>XP_022657335.1 uncharacterized protein LOC111248736 isoform X1 [Varroa destructor]
>XP_022657334.1 uncharacterized protein LOC111248735 [Varroa destructor]
>XP_022657333.1 uncharacterized protein LOC111248734 isoform X2 [Varroa destructor]
>XP_022657332.1 uncharacterized protein LOC111248734 isoform X1 [Varroa destructor]
>XP_022657331.1 uncharacterized protein LOC111248733 [Varroa destructor]
>XP_022657329.1 uncharacterized protein LOC111248732 isoform X3 [Varroa destructor]
>XP_022657328.1 uncharacterized protein LOC111248732 isoform X2 [Varroa destructor]
>XP_022657327.1 uncharacterized protein LOC111248732 isoform X1 [Varroa destructor]
>XP_022657326.1 uncharacterized protein LOC111248730 isoform X2 [Varroa destructor]
>XP_022657325.1 uncharacterized protein LOC111248730 isoform X2 [Varroa destructor]
>XP_022657324.1 uncharacterized protein LOC111248730 isoform X1 [Varroa destructor]
>XP_022657323.1 uncharacterized protein LOC111248730 isoform X1 [Varroa destructor]
>XP_022657322.1 uncharacterized protein LOC111248730 isoform X1 [Varroa destructor]
>XP_022657321.1 uncharacterized protein LOC111248730 isoform X1 [Varroa destructor]
>XP_022657320.1 uncharacterized protein LOC111248730 isoform X1 [Varroa destructor]
>XP_022657319.1 sodium/hydrogen exchanger 3-like isoform X9 [Varroa destructor]
>XP_022657318.1 sodium/hydrogen exchanger 3-like isoform X8 [Varroa destructor]
>XP_022657317.1 sodium/hydrogen exchanger 3-like isoform X7 [Varroa destructor]
>XP_022657316.1 sodium/hydrogen exchanger 3-like isoform X6 [Varroa destructor]
>XP_022657314.1 sodium/hydrogen exchanger 3-like isoform X6 [Varroa destructor]
>XP_022657313.1 sodium/hydrogen exchanger 3-like isoform X6 [Varroa destructor]
>XP_022657312.1 sodium/hydrogen exchanger 3-like isoform X5 [Varroa destructor]
>XP_022657311.1 sodium/hydrogen exchanger 3-like isoform X5 [Varroa destructor]
>XP_022657310.1 sodium/hydrogen exchanger 3-like isoform X4 [Varroa destructor]
>XP_022657309.1 sodium/hydrogen exchanger 3-like isoform X3 [Varroa destructor]
>XP_022657308.1 sodium/hydrogen exchanger 3-like isoform X3 [Varroa destructor]
>XP_022657307.1 sodium/hydrogen exchanger 3-like isoform X2 [Varroa destructor]
>XP_022657306.1 sodium/hydrogen exchanger 3-like isoform X1 [Varroa destructor]
>XP_022657305.1 sodium/hydrogen exchanger 3-like isoform X1 [Varroa destructor]
>XP_022657303.1 midasin-like [Varroa destructor]
>XP_022657302.1 sphingomyelin phosphodiesterase-like isoform X3 [Varroa destructor]
>XP_022657301.1 sphingomyelin phosphodiesterase-like isoform X2 [Varroa destructor]
>XP_022657300.1 sphingomyelin phosphodiesterase-like isoform X1 [Varroa destructor]
>XP_022657299.1 sphingomyelin phosphodiesterase-like isoform X1 [Varroa destructor]
>XP_022657298.1 sphingomyelin phosphodiesterase-like isoform X1 [Varroa destructor]
>XP_022657297.1 angiomotin-like protein 1 isoform X2 [Varroa destructor]
>XP_022657295.1 angiomotin-like protein 1 isoform X2 [Varroa destructor]
>XP_022657294.1 angiomotin-like protein 1 isoform X2 [Varroa destructor]
>XP_022657293.1 angiomotin-like protein 1 isoform X2 [Varroa destructor]
>XP_022657292.1 angiomotin-like protein 1 isoform X2 [Varroa destructor]
>XP_022657291.1 angiomotin-like protein 1 isoform X2 [Varroa destructor]
>XP_022657290.1 angiomotin-like protein 1 isoform X1 [Varroa destructor]
>XP_022657289.1 putative tRNA (cytidine(32)/guanosine(34)-2'-O)-methyltransferase isoform X3 [Varroa destructor]
>XP_022657288.1 putative tRNA (cytidine(32)/guanosine(34)-2'-O)-methyltransferase isoform X2 [Varroa destructor]
>XP_022657287.1 putative tRNA (cytidine(32)/guanosine(34)-2'-O)-methyltransferase isoform X2 [Varroa destructor]
>XP_022657286.1 putative tRNA (cytidine(32)/guanosine(34)-2'-O)-methyltransferase isoform X1 [Varroa destructor]
>XP_022657285.1 SPRY domain-containing protein 3-like isoform X2 [Varroa destructor]
>XP_022657284.1 SPRY domain-containing protein 3-like isoform X1 [Varroa destructor]
>XP_022657283.1 SPRY domain-containing protein 3-like isoform X1 [Varroa destructor]
>XP_022657282.1 dihydropyrimidinase-like isoform X5 [Varroa destructor]
>XP_022657280.1 dihydropyrimidinase-like isoform X4 [Varroa destructor]
>XP_022657279.1 dihydropyrimidinase-like isoform X3 [Varroa destructor]
>XP_022657278.1 dihydropyrimidinase-like isoform X2 [Varroa destructor]
>XP_022657277.1 dihydropyrimidinase-like isoform X1 [Varroa destructor]
>XP_022657276.1 protein C12orf4 homolog isoform X4 [Varroa destructor]
>XP_022657275.1 protein C12orf4 homolog isoform X4 [Varroa destructor]
>XP_022657274.1 protein C12orf4 homolog isoform X3 [Varroa destructor]
>XP_022657273.1 protein C12orf4 homolog isoform X2 [Varroa destructor]
>XP_022657272.1 uncharacterized protein LOC111248720 isoform X1 [Varroa destructor]
>XP_022657270.1 membrane magnesium transporter 1-B-like isoform X3 [Varroa destructor]
>XP_022657269.1 protein JTB-like isoform X2 [Varroa destructor]
>XP_022657268.1 uncharacterized protein LOC111248719 isoform X1 [Varroa destructor]
>XP_022657267.1 uncharacterized protein LOC111248719 isoform X1 [Varroa destructor]
>XP_022657266.1 uncharacterized protein LOC111248719 isoform X1 [Varroa destructor]
>XP_022657265.1 acetyl-coenzyme A synthetase-like [Varroa destructor]
>XP_022657264.1 organic cation transporter protein-like isoform X2 [Varroa destructor]
>XP_022657263.1 organic cation transporter protein-like isoform X1 [Varroa destructor]
>XP_022657261.1 organic cation transporter protein-like isoform X1 [Varroa destructor]
>XP_022657260.1 organic cation transporter protein-like isoform X1 [Varroa destructor]
>XP_022657259.1 organic cation transporter protein-like isoform X1 [Varroa destructor]
>XP_022657258.1 organic cation transporter protein-like isoform X1 [Varroa destructor]
>XP_022657257.1 uncharacterized protein LOC111248716 [Varroa destructor]
>XP_022657256.1 something about silencing protein 10-like [Varroa destructor]
>XP_022657255.1 uncharacterized protein LOC111248713 [Varroa destructor]
>XP_022657253.1 uncharacterized protein LOC111248713 [Varroa destructor]
>XP_022657252.1 uncharacterized protein LOC111248712 [Varroa destructor]
>XP_022657251.1 uncharacterized protein LOC111248708 [Varroa destructor]
>XP_022657250.1 uncharacterized protein LOC111248707 isoform X4 [Varroa destructor]
>XP_022657247.1 uncharacterized protein LOC111248707 isoform X3 [Varroa destructor]
>XP_022657246.1 uncharacterized protein LOC111248707 isoform X2 [Varroa destructor]
>XP_022657245.1 uncharacterized protein LOC111248707 isoform X2 [Varroa destructor]
>XP_022657244.1 uncharacterized protein LOC111248707 isoform X1 [Varroa destructor]
>XP_022657243.1 uncharacterized protein LOC111248707 isoform X1 [Varroa destructor]
>XP_022657242.1 uncharacterized protein LOC111248707 isoform X1 [Varroa destructor]
>XP_022657241.1 uncharacterized protein LOC111248704 [Varroa destructor]
>XP_022657239.1 glutathione S-transferase 1-like isoform X2 [Varroa destructor]
>XP_022657238.1 glutathione S-transferase 1-like isoform X1 [Varroa destructor]
>XP_022657237.1 glutathione S-transferase 1-like isoform X1 [Varroa destructor]
>XP_022657236.1 glutathione S-transferase 1-like isoform X1 [Varroa destructor]
>XP_022657235.1 ribonuclease Trv-like [Varroa destructor]
>XP_022657234.1 45 kDa calcium-binding protein-like [Varroa destructor]
>XP_022657232.1 probable cardiolipin synthase (CMP-forming) isoform X2 [Varroa destructor]
>XP_022657231.1 probable cardiolipin synthase (CMP-forming) isoform X1 [Varroa destructor]
>XP_022657230.1 probable cardiolipin synthase (CMP-forming) isoform X1 [Varroa destructor]
>XP_022657229.1 probable cardiolipin synthase (CMP-forming) isoform X1 [Varroa destructor]
>XP_022657228.1 probable cardiolipin synthase (CMP-forming) isoform X1 [Varroa destructor]
>XP_022657227.1 probable cardiolipin synthase (CMP-forming) isoform X1 [Varroa destructor]
>XP_022657226.1 probable cardiolipin synthase (CMP-forming) isoform X1 [Varroa destructor]
>XP_022657225.1 probable cardiolipin synthase (CMP-forming) isoform X1 [Varroa destructor]
>XP_022657224.1 probable cardiolipin synthase (CMP-forming) isoform X1 [Varroa destructor]
>XP_022657223.1 probable cardiolipin synthase (CMP-forming) isoform X1 [Varroa destructor]
>XP_022657221.1 probable cardiolipin synthase (CMP-forming) isoform X1 [Varroa destructor]
>XP_022657220.1 monoacylglycerol lipase ABHD12-like [Varroa destructor]
>XP_022657219.1 glucose-6-phosphate exchanger SLC37A4-like [Varroa destructor]
>XP_022657218.1 histone deacetylase 10-like isoform X2 [Varroa destructor]
>XP_022657217.1 histone deacetylase 10-like isoform X2 [Varroa destructor]
>XP_022657216.1 histone deacetylase 10-like isoform X2 [Varroa destructor]
>XP_022657215.1 histone deacetylase 10-like isoform X2 [Varroa destructor]
>XP_022657214.1 histone deacetylase 10-like isoform X2 [Varroa destructor]
>XP_022657212.1 histone deacetylase 10-like isoform X2 [Varroa destructor]
>XP_022657211.1 histone deacetylase 10-like isoform X2 [Varroa destructor]
>XP_022657210.1 histone deacetylase 10-like isoform X2 [Varroa destructor]
>XP_022657209.1 histone deacetylase 10-like isoform X1 [Varroa destructor]
>XP_022657208.1 protein kinase C, brain isozyme-like isoform X6 [Varroa destructor]
>XP_022657207.1 protein kinase C, brain isozyme-like isoform X6 [Varroa destructor]
>XP_022657206.1 protein kinase C, brain isozyme-like isoform X3 [Varroa destructor]
>XP_022657205.1 protein kinase C, brain isozyme-like isoform X5 [Varroa destructor]
>XP_022657204.1 protein kinase C, brain isozyme-like isoform X4 [Varroa destructor]
>XP_022657203.1 protein kinase C, brain isozyme-like isoform X3 [Varroa destructor]
>XP_022657201.1 protein kinase C, brain isozyme-like isoform X3 [Varroa destructor]
>XP_022657200.1 protein kinase C, brain isozyme-like isoform X3 [Varroa destructor]
>XP_022657199.1 protein kinase C, brain isozyme-like isoform X3 [Varroa destructor]
>XP_022657198.1 protein kinase C, brain isozyme-like isoform X3 [Varroa destructor]
>XP_022657197.1 protein kinase C, brain isozyme-like isoform X3 [Varroa destructor]
>XP_022657196.1 protein kinase C, brain isozyme-like isoform X2 [Varroa destructor]
>XP_022657195.1 protein kinase C, brain isozyme-like isoform X2 [Varroa destructor]
>XP_022657194.1 protein kinase C, brain isozyme-like isoform X1 [Varroa destructor]
>XP_022657193.1 tudor domain-containing protein 7B-like [Varroa destructor]
>XP_022657191.1 zinc finger protein 622-like [Varroa destructor]
>XP_022657190.1 uncharacterized protein LOC111248691 [Varroa destructor]
>XP_022657189.1 uncharacterized protein LOC111248691 [Varroa destructor]
>XP_022657188.1 uncharacterized protein LOC111248691 [Varroa destructor]
>XP_022657187.1 uncharacterized protein LOC111248691 [Varroa destructor]
>XP_022657186.1 uncharacterized protein LOC111248691 [Varroa destructor]
>XP_022657185.1 uncharacterized protein LOC111248691 [Varroa destructor]
>XP_022657184.1 uncharacterized protein LOC111248691 [Varroa destructor]
>XP_022657183.1 uncharacterized protein LOC111248691 [Varroa destructor]
>XP_022657182.1 uncharacterized protein LOC111248691 [Varroa destructor]
>XP_022657181.1 uncharacterized protein LOC111248691 [Varroa destructor]
>XP_022657180.1 uncharacterized protein LOC111248691 [Varroa destructor]
>XP_022657178.1 coiled-coil domain-containing protein 51-like isoform X2 [Varroa destructor]
>XP_022657177.1 coiled-coil domain-containing protein 51-like isoform X1 [Varroa destructor]
>XP_022657176.1 coiled-coil domain-containing protein 51-like isoform X1 [Varroa destructor]
>XP_022657175.1 H(+)/Cl(-) exchange transporter 3-like [Varroa destructor]
>XP_022657174.1 uncharacterized protein LOC111248685 isoform X3 [Varroa destructor]
>XP_022657173.1 uncharacterized protein LOC111248685 isoform X2 [Varroa destructor]
>XP_022657171.1 uncharacterized protein LOC111248685 isoform X1 [Varroa destructor]
>XP_022657170.1 galactosylceramide sulfotransferase-like isoform X2 [Varroa destructor]
>XP_022657169.1 galactosylceramide sulfotransferase-like isoform X1 [Varroa destructor]
>XP_022657168.1 galactosylceramide sulfotransferase-like isoform X1 [Varroa destructor]
>XP_022657167.1 galactosylceramide sulfotransferase-like isoform X1 [Varroa destructor]
>XP_022657166.1 galactosylceramide sulfotransferase-like isoform X1 [Varroa destructor]
>XP_022657165.1 galactosylceramide sulfotransferase-like isoform X1 [Varroa destructor]
>XP_022657164.1 galactosylceramide sulfotransferase-like isoform X1 [Varroa destructor]
>XP_022657163.1 C-Maf-inducing protein-like isoform X2 [Varroa destructor]
>XP_022657161.1 C-Maf-inducing protein-like isoform X1 [Varroa destructor]
>XP_022657160.1 C-Maf-inducing protein-like isoform X1 [Varroa destructor]
>XP_022657159.1 uncharacterized protein LOC111248682 isoform X3 [Varroa destructor]
>XP_022657158.1 uncharacterized protein LOC111248682 isoform X2 [Varroa destructor]
>XP_022657157.1 uncharacterized protein LOC111248682 isoform X1 [Varroa destructor]
>XP_022657155.1 uncharacterized protein LOC111248680 [Varroa destructor]
>XP_022657154.1 diphosphoinositol polyphosphate phosphohydrolase 3-alpha-like isoform X2 [Varroa destructor]
>XP_022657153.1 diphosphoinositol polyphosphate phosphohydrolase 3-alpha-like isoform X1 [Varroa destructor]
>XP_022657151.1 diphosphoinositol polyphosphate phosphohydrolase 3-alpha-like isoform X1 [Varroa destructor]
>XP_022657150.1 tryptophan 5-hydroxylase 1-like isoform X2 [Varroa destructor]
>XP_022657149.1 tryptophan 5-hydroxylase 1-like isoform X1 [Varroa destructor]
>XP_022657148.1 S phase cyclin A-associated protein in the endoplasmic reticulum-like isoform X3 [Varroa destructor]
>XP_022657147.1 S phase cyclin A-associated protein in the endoplasmic reticulum-like isoform X3 [Varroa destructor]
>XP_022657146.1 S phase cyclin A-associated protein in the endoplasmic reticulum-like isoform X3 [Varroa destructor]
>XP_022657145.1 S phase cyclin A-associated protein in the endoplasmic reticulum-like isoform X2 [Varroa destructor]
>XP_022657144.1 S phase cyclin A-associated protein in the endoplasmic reticulum-like isoform X1 [Varroa destructor]
>XP_022657142.1 WD repeat-containing protein 75-like isoform X3 [Varroa destructor]
>XP_022657141.1 WD repeat-containing protein 75-like isoform X2 [Varroa destructor]
>XP_022657140.1 WD repeat-containing protein 75-like isoform X1 [Varroa destructor]
>XP_022657139.1 DNA polymerase theta-like isoform X4 [Varroa destructor]
>XP_022657138.1 DNA polymerase theta-like isoform X3 [Varroa destructor]
>XP_022657137.1 DNA polymerase theta-like isoform X2 [Varroa destructor]
>XP_022657136.1 DNA polymerase theta-like isoform X1 [Varroa destructor]
>XP_022657135.1 pterin-4-alpha-carbinolamine dehydratase-like [Varroa destructor]
>XP_022657134.1 pterin-4-alpha-carbinolamine dehydratase-like [Varroa destructor]
>XP_022657133.1 pterin-4-alpha-carbinolamine dehydratase-like [Varroa destructor]
>XP_022657132.1 40S ribosomal protein S26-like [Varroa destructor]
>XP_022657131.1 kinesin-like protein KIF21B isoform X7 [Varroa destructor]
>XP_022657129.1 kinesin-like protein KIF21B isoform X6 [Varroa destructor]
>XP_022657128.1 kinesin-like protein KIF21B isoform X5 [Varroa destructor]
>XP_022657127.1 kinesin-like protein KIF21B isoform X4 [Varroa destructor]
>XP_022657126.1 kinesin-like protein KIF21B isoform X3 [Varroa destructor]
>XP_022657125.1 kinesin-like protein KIF21B isoform X2 [Varroa destructor]
>XP_022657124.1 kinesin-like protein KIF21B isoform X1 [Varroa destructor]
>XP_022657122.1 uncharacterized protein LOC111248667 [Varroa destructor]
>XP_022657121.1 serine/threonine-protein phosphatase 6 regulatory ankyrin repeat subunit A-like isoform X3 [Varroa destructor]
>XP_022657120.1 serine/threonine-protein phosphatase 6 regulatory ankyrin repeat subunit C-like isoform X2 [Varroa destructor]
>XP_022657119.1 serine/threonine-protein phosphatase 6 regulatory ankyrin repeat subunit C-like isoform X1 [Varroa destructor]
>XP_022657118.1 serine/threonine-protein phosphatase 6 regulatory ankyrin repeat subunit C-like isoform X1 [Varroa destructor]
>XP_022657117.1 biogenesis of lysosome-related organelles complex 1 subunit 2-like [Varroa destructor]
>XP_022657116.1 biogenesis of lysosome-related organelles complex 1 subunit 2-like [Varroa destructor]
>XP_022657115.1 biogenesis of lysosome-related organelles complex 1 subunit 2-like [Varroa destructor]
>XP_022657114.1 biogenesis of lysosome-related organelles complex 1 subunit 2-like [Varroa destructor]
>XP_022657112.1 biogenesis of lysosome-related organelles complex 1 subunit 2-like [Varroa destructor]
>XP_022657111.1 cytochrome b-c1 complex subunit 7-like [Varroa destructor]
>XP_022657110.1 transcription factor BTF3 homolog 4-like isoform X2 [Varroa destructor]
>XP_022657109.1 transcription factor BTF3 homolog 4-like isoform X2 [Varroa destructor]
>XP_022657108.1 transcription factor BTF3 homolog 4-like isoform X2 [Varroa destructor]
>XP_022657107.1 transcription factor BTF3 homolog 4-like isoform X1 [Varroa destructor]
>XP_022657106.1 arginine/serine-rich coiled-coil protein 2-like isoform X3 [Varroa destructor]
>XP_022657105.1 arginine/serine-rich coiled-coil protein 2-like isoform X2 [Varroa destructor]
>XP_022657104.1 arginine/serine-rich coiled-coil protein 2-like isoform X1 [Varroa destructor]
>XP_022657103.1 WD repeat-containing protein 89-like isoform X2 [Varroa destructor]
>XP_022657102.1 WD repeat-containing protein 89-like isoform X1 [Varroa destructor]
>XP_022657101.1 WD repeat-containing protein 89-like isoform X1 [Varroa destructor]
>XP_022657100.1 sister chromatid cohesion protein DCC1-like [Varroa destructor]
>XP_022657094.1 peptidyl-prolyl cis-trans isomerase FKBP4-like [Varroa destructor]
>XP_022657093.1 peptidyl-prolyl cis-trans isomerase FKBP4-like [Varroa destructor]
>XP_022657092.1 protein unc-45 homolog B-like isoform X2 [Varroa destructor]
>XP_022657091.1 protein unc-45 homolog B-like isoform X2 [Varroa destructor]
>XP_022657089.1 protein unc-45 homolog B-like isoform X2 [Varroa destructor]
>XP_022657088.1 protein unc-45 homolog B-like isoform X2 [Varroa destructor]
>XP_022657087.1 protein unc-45 homolog B-like isoform X1 [Varroa destructor]
>XP_022657086.1 probable ATP-dependent RNA helicase DHX34 [Varroa destructor]
>XP_022657082.1 protein-cysteine N-palmitoyltransferase HHAT-like [Varroa destructor]
>XP_022657081.1 protein-cysteine N-palmitoyltransferase HHAT-like [Varroa destructor]
>XP_022657079.1 E3 ubiquitin-protein ligase TRIM9-like isoform X3 [Varroa destructor]
>XP_022657078.1 E3 ubiquitin-protein ligase TRIM9-like isoform X2 [Varroa destructor]
>XP_022657077.1 E3 ubiquitin-protein ligase TRIM9-like isoform X1 [Varroa destructor]
>XP_022657076.1 3-hydroxyanthranilate 3,4-dioxygenase-like isoform X2 [Varroa destructor]
>XP_022657075.1 3-hydroxyanthranilate 3,4-dioxygenase-like isoform X1 [Varroa destructor]
>XP_022657074.1 uncharacterized protein LOC111248647 isoform X5 [Varroa destructor]
>XP_022657071.1 uncharacterized protein LOC111248647 isoform X4 [Varroa destructor]
>XP_022657070.1 uncharacterized protein LOC111248647 isoform X3 [Varroa destructor]
>XP_022657069.1 uncharacterized protein LOC111248647 isoform X2 [Varroa destructor]
>XP_022657068.1 uncharacterized protein LOC111248647 isoform X1 [Varroa destructor]
>XP_022657067.1 xylosylprotein 4-beta-galactosyltransferase-like [Varroa destructor]
>XP_022657066.1 xylosylprotein 4-beta-galactosyltransferase-like [Varroa destructor]
>XP_022657065.1 intraflagellar transport protein 81 homolog isoform X3 [Varroa destructor]
>XP_022657064.1 intraflagellar transport protein 81 homolog isoform X2 [Varroa destructor]
>XP_022657063.1 intraflagellar transport protein 81 homolog isoform X2 [Varroa destructor]
>XP_022657061.1 intraflagellar transport protein 81 homolog isoform X1 [Varroa destructor]
>XP_022657059.1 programmed cell death protein 6-like isoform X2 [Varroa destructor]
>XP_022657058.1 programmed cell death protein 6-like isoform X1 [Varroa destructor]
>XP_022657057.1 ER membrane protein complex subunit 3-like [Varroa destructor]
>XP_022657056.1 ubiquitin-40S ribosomal protein S27a-like isoform X3 [Varroa destructor]
>XP_022657055.1 ubiquitin-40S ribosomal protein S27a-like isoform X2 [Varroa destructor]
>XP_022657054.1 ribosome biogenesis protein NSA2 homolog isoform X1 [Varroa destructor]
>XP_022657052.1 peroxisomal biogenesis factor 3-like [Varroa destructor]
>XP_022657051.1 uncharacterized protein C9orf78 homolog [Varroa destructor]
>XP_022657050.1 uncharacterized protein C9orf78 homolog [Varroa destructor]
>XP_022657049.1 uncharacterized protein C9orf78 homolog [Varroa destructor]
>XP_022657048.1 uncharacterized protein C9orf78 homolog [Varroa destructor]
>XP_022657047.1 CUB and sushi domain-containing protein 3-like isoform X2 [Varroa destructor]
>XP_022657045.1 CUB and sushi domain-containing protein 3-like isoform X1 [Varroa destructor]
>XP_022657044.1 protein Smaug homolog 2-like [Varroa destructor]
>XP_022657043.1 ras-related protein Ral-a-like isoform X2 [Varroa destructor]
>XP_022657042.1 ras-related protein Ral-a-like isoform X1 [Varroa destructor]
>XP_022657041.1 COP9 signalosome complex subunit 3-like [Varroa destructor]
>XP_022657040.1 exonuclease 1-like [Varroa destructor]
>XP_022657039.1 transcription factor IIIB 90 kDa subunit-like [Varroa destructor]
>XP_022657038.1 transcription factor IIIB 90 kDa subunit-like [Varroa destructor]
>XP_022657036.1 NFX1-type zinc finger-containing protein 1-like isoform X7 [Varroa destructor]
>XP_022657035.1 NFX1-type zinc finger-containing protein 1-like isoform X6 [Varroa destructor]
>XP_022657034.1 NFX1-type zinc finger-containing protein 1-like isoform X5 [Varroa destructor]
>XP_022657033.1 NFX1-type zinc finger-containing protein 1-like isoform X4 [Varroa destructor]
>XP_022657032.1 NFX1-type zinc finger-containing protein 1-like isoform X3 [Varroa destructor]
>XP_022657031.1 NFX1-type zinc finger-containing protein 1-like isoform X2 [Varroa destructor]
>XP_022657030.1 NFX1-type zinc finger-containing protein 1-like isoform X1 [Varroa destructor]
>XP_022657029.1 NFX1-type zinc finger-containing protein 1-like isoform X1 [Varroa destructor]
>XP_022657028.1 NFX1-type zinc finger-containing protein 1-like isoform X1 [Varroa destructor]
>XP_022657026.1 NFX1-type zinc finger-containing protein 1-like isoform X1 [Varroa destructor]
>XP_022657025.1 uncharacterized protein LOC111248630 isoform X2 [Varroa destructor]
>XP_022657024.1 uncharacterized protein LOC111248630 isoform X1 [Varroa destructor]
>XP_022657023.1 choline/ethanolamine kinase-like isoform X2 [Varroa destructor]
>XP_022657022.1 choline/ethanolamine kinase-like isoform X1 [Varroa destructor]
>XP_022657021.1 tyrosine-protein kinase transmembrane receptor Ror-like isoform X3 [Varroa destructor]
>XP_022657020.1 tyrosine-protein kinase transmembrane receptor Ror-like isoform X2 [Varroa destructor]
>XP_022657019.1 tyrosine-protein kinase transmembrane receptor Ror-like isoform X1 [Varroa destructor]
>XP_022657017.1 transmembrane protein 151B-like isoform X2 [Varroa destructor]
>XP_022657016.1 transmembrane protein 151B-like isoform X1 [Varroa destructor]
>XP_022657015.1 transmembrane protein 151B-like isoform X1 [Varroa destructor]
>XP_022657014.1 transmembrane protein 151B-like isoform X1 [Varroa destructor]
>XP_022657013.1 transmembrane protein 151B-like isoform X1 [Varroa destructor]
>XP_022657012.1 coiled-coil-helix-coiled-coil-helix domain-containing protein 7-like [Varroa destructor]
>XP_022657011.1 ethanolaminephosphotransferase 1-like [Varroa destructor]
>XP_022657010.1 ethanolaminephosphotransferase 1-like [Varroa destructor]
>XP_022657009.1 ethanolaminephosphotransferase 1-like [Varroa destructor]
>XP_022657008.1 ethanolaminephosphotransferase 1-like [Varroa destructor]
>XP_022657007.1 ethanolaminephosphotransferase 1-like [Varroa destructor]
>XP_022657006.1 ethanolaminephosphotransferase 1-like [Varroa destructor]
>XP_022657005.1 ethanolaminephosphotransferase 1-like [Varroa destructor]
>XP_022656999.1 ER degradation-enhancing alpha-mannosidase-like protein 2 [Varroa destructor]
>XP_022656998.1 OTU domain-containing protein 5-B-like [Varroa destructor]
>XP_022656997.1 OTU domain-containing protein 5-B-like [Varroa destructor]
>XP_022656996.1 OTU domain-containing protein 5-B-like [Varroa destructor]
>XP_022656995.1 OTU domain-containing protein 5-B-like [Varroa destructor]
>XP_022656993.1 OTU domain-containing protein 5-B-like [Varroa destructor]
>XP_022656992.1 OTU domain-containing protein 5-B-like [Varroa destructor]
>XP_022656991.1 OTU domain-containing protein 5-B-like [Varroa destructor]
>XP_022656990.1 OTU domain-containing protein 5-B-like [Varroa destructor]
>XP_022656989.1 OTU domain-containing protein 5-B-like [Varroa destructor]
>XP_022656988.1 latrophilin Cirl-like isoform X5 [Varroa destructor]
>XP_022656987.1 latrophilin Cirl-like isoform X4 [Varroa destructor]
>XP_022656986.1 latrophilin Cirl-like isoform X4 [Varroa destructor]
>XP_022656985.1 latrophilin Cirl-like isoform X3 [Varroa destructor]
>XP_022656982.1 latrophilin Cirl-like isoform X2 [Varroa destructor]
>XP_022656981.1 latrophilin Cirl-like isoform X2 [Varroa destructor]
>XP_022656980.1 latrophilin Cirl-like isoform X2 [Varroa destructor]
>XP_022656979.1 latrophilin Cirl-like isoform X2 [Varroa destructor]
>XP_022656978.1 latrophilin Cirl-like isoform X2 [Varroa destructor]
>XP_022656977.1 latrophilin Cirl-like isoform X2 [Varroa destructor]
>XP_022656976.1 latrophilin Cirl-like isoform X2 [Varroa destructor]
>XP_022656975.1 latrophilin Cirl-like isoform X1 [Varroa destructor]
>XP_022656972.1 DNA polymerase epsilon subunit 2-like [Varroa destructor]
>XP_022656971.1 DNA polymerase epsilon subunit 2-like [Varroa destructor]
>XP_022656970.1 ral GTPase-activating protein subunit beta-like isoform X2 [Varroa destructor]
>XP_022656969.1 ral GTPase-activating protein subunit beta-like isoform X1 [Varroa destructor]
>XP_022656968.1 ral GTPase-activating protein subunit beta-like isoform X1 [Varroa destructor]
>XP_022656967.1 ral GTPase-activating protein subunit beta-like isoform X1 [Varroa destructor]
>XP_022656966.1 ral GTPase-activating protein subunit beta-like isoform X1 [Varroa destructor]
>XP_022656965.1 ral GTPase-activating protein subunit beta-like isoform X1 [Varroa destructor]
>XP_022656964.1 cytochrome c-like [Varroa destructor]
>XP_022656960.1 serine/arginine-rich splicing factor 6-like [Varroa destructor]
>XP_022656959.1 serine/arginine-rich splicing factor 6-like [Varroa destructor]
>XP_022656958.1 serine/arginine-rich splicing factor 6-like [Varroa destructor]
>XP_022656957.1 uncharacterized protein LOC111248609 isoform X3 [Varroa destructor]
>XP_022656956.1 uncharacterized protein LOC111248609 isoform X2 [Varroa destructor]
>XP_022656955.1 uncharacterized protein LOC111248609 isoform X1 [Varroa destructor]
>XP_022656954.1 uncharacterized protein LOC111248609 isoform X1 [Varroa destructor]
>XP_022656953.1 uncharacterized protein LOC111248609 isoform X1 [Varroa destructor]
>XP_022656952.1 uncharacterized protein LOC111248609 isoform X1 [Varroa destructor]
>XP_022656951.1 uncharacterized protein LOC111248609 isoform X1 [Varroa destructor]
>XP_022656950.1 protein unc-80 homolog isoform X6 [Varroa destructor]
>XP_022656949.1 protein unc-80 homolog isoform X5 [Varroa destructor]
>XP_022656948.1 protein unc-80 homolog isoform X4 [Varroa destructor]
>XP_022656947.1 protein unc-80 homolog isoform X3 [Varroa destructor]
>XP_022656945.1 protein unc-80 homolog isoform X2 [Varroa destructor]
>XP_022656944.1 protein unc-80 homolog isoform X1 [Varroa destructor]
>XP_022656943.1 ribosome biogenesis protein TSR3 homolog isoform X3 [Varroa destructor]
>XP_022656942.1 ribosome biogenesis protein TSR3 homolog isoform X2 [Varroa destructor]
>XP_022656941.1 ribosome biogenesis protein TSR3 homolog isoform X1 [Varroa destructor]
>XP_022656940.1 neuronal-specific septin-3-like [Varroa destructor]
>XP_022656938.1 glutathione S-transferase Mu 1-like [Varroa destructor]
>XP_022656937.1 coiled-coil domain-containing protein 85C-A-like isoform X6 [Varroa destructor]
>XP_022656936.1 coiled-coil domain-containing protein 85C-B-like isoform X5 [Varroa destructor]
>XP_022656935.1 coiled-coil domain-containing protein 85C-B-like isoform X4 [Varroa destructor]
>XP_022656934.1 coiled-coil domain-containing protein 85C-B-like isoform X3 [Varroa destructor]
>XP_022656933.1 coiled-coil domain-containing protein 85C-like isoform X2 [Varroa destructor]
>XP_022656932.1 coiled-coil domain-containing protein 85C-like isoform X1 [Varroa destructor]
>XP_022656926.1 protein Hook homolog 3-like isoform X3 [Varroa destructor]
>XP_022656925.1 protein Hook homolog 3-like isoform X2 [Varroa destructor]
>XP_022656924.1 protein Hook homolog 3-like isoform X1 [Varroa destructor]
>XP_022656923.1 protein Hook homolog 3-like isoform X1 [Varroa destructor]
>XP_022656922.1 protein Hook homolog 3-like isoform X1 [Varroa destructor]
>XP_022656920.1 CAP-Gly domain-containing linker protein 4-like isoform X5 [Varroa destructor]
>XP_022656919.1 CAP-Gly domain-containing linker protein 3-like isoform X4 [Varroa destructor]
>XP_022656918.1 CAP-Gly domain-containing linker protein 4-like isoform X3 [Varroa destructor]
>XP_022656917.1 CAP-Gly domain-containing linker protein 4-like isoform X2 [Varroa destructor]
>XP_022656916.1 CAP-Gly domain-containing linker protein 4-like isoform X1 [Varroa destructor]
>XP_022656915.1 very low-density lipoprotein receptor-like isoform X5 [Varroa destructor]
>XP_022656914.1 very low-density lipoprotein receptor-like isoform X4 [Varroa destructor]
>XP_022656913.1 very low-density lipoprotein receptor-like isoform X3 [Varroa destructor]
>XP_022656912.1 very low-density lipoprotein receptor-like isoform X3 [Varroa destructor]
>XP_022656910.1 very low-density lipoprotein receptor-like isoform X3 [Varroa destructor]
>XP_022656909.1 very low-density lipoprotein receptor-like isoform X3 [Varroa destructor]
>XP_022656908.1 very low-density lipoprotein receptor-like isoform X2 [Varroa destructor]
>XP_022656907.1 very low-density lipoprotein receptor-like isoform X1 [Varroa destructor]
>XP_022656906.1 very low-density lipoprotein receptor-like isoform X1 [Varroa destructor]
>XP_022656905.1 Sjoegren syndrome/scleroderma autoantigen 1-like isoform X3 [Varroa destructor]
>XP_022656904.1 Sjoegren syndrome/scleroderma autoantigen 1 homolog isoform X2 [Varroa destructor]
>XP_022656903.1 Sjoegren syndrome/scleroderma autoantigen 1-like isoform X1 [Varroa destructor]
>XP_022656902.1 eukaryotic translation initiation factor 3 subunit F-like [Varroa destructor]
>XP_022656901.1 TBC1 domain family member 20-like isoform X2 [Varroa destructor]
>XP_022656900.1 TBC1 domain family member 20-like isoform X1 [Varroa destructor]
>XP_022656899.1 selenium-binding protein 1-like isoform X2 [Varroa destructor]
>XP_022656897.1 selenium-binding protein 1-like isoform X2 [Varroa destructor]
>XP_022656896.1 selenium-binding protein 1-like isoform X2 [Varroa destructor]
>XP_022656895.1 selenium-binding protein 1-like isoform X1 [Varroa destructor]
>XP_022656894.1 uncharacterized protein LOC111248591 isoform X2 [Varroa destructor]
>XP_022656892.1 uncharacterized protein LOC111248591 isoform X1 [Varroa destructor]
>XP_022656891.1 pseudouridine-metabolizing bifunctional protein C1861.05-like [Varroa destructor]
>XP_022656890.1 unconventional myosin-Ic-like isoform X2 [Varroa destructor]
>XP_022656889.1 unconventional myosin-Ic-like isoform X1 [Varroa destructor]
>XP_022656888.1 unconventional myosin-Ic-like isoform X1 [Varroa destructor]
>XP_022656887.1 unconventional myosin-Ic-like isoform X1 [Varroa destructor]
>XP_022656886.1 unconventional myosin-Ic-like isoform X1 [Varroa destructor]
>XP_022656885.1 intraflagellar transport protein 25 homolog [Varroa destructor]
>XP_022656883.1 GTPase HRas isoform X2 [Varroa destructor]
>XP_022656882.1 ras-like protein isoform X1 [Varroa destructor]
>XP_022656881.1 phosphatidylinositol 3-kinase regulatory subunit alpha-like isoform X5 [Varroa destructor]
>XP_022656880.1 phosphatidylinositol 3-kinase regulatory subunit alpha-like isoform X4 [Varroa destructor]
>XP_022656879.1 phosphatidylinositol 3-kinase regulatory subunit alpha-like isoform X3 [Varroa destructor]
>XP_022656878.1 phosphatidylinositol 3-kinase regulatory subunit alpha-like isoform X2 [Varroa destructor]
>XP_022656877.1 phosphatidylinositol 3-kinase regulatory subunit alpha-like isoform X1 [Varroa destructor]
>XP_022656876.1 putative inositol monophosphatase 3 isoform X2 [Varroa destructor]
>XP_022656875.1 putative inositol monophosphatase 3 isoform X1 [Varroa destructor]
>XP_022656874.1 putative inositol monophosphatase 3 isoform X1 [Varroa destructor]
>XP_022656873.1 putative inositol monophosphatase 3 isoform X1 [Varroa destructor]
>XP_022656872.1 putative inositol monophosphatase 3 isoform X1 [Varroa destructor]
>XP_022656871.1 putative inositol monophosphatase 3 isoform X1 [Varroa destructor]
>XP_022656869.1 putative inositol monophosphatase 3 isoform X1 [Varroa destructor]
>XP_022656868.1 putative inositol monophosphatase 3 isoform X1 [Varroa destructor]
>XP_022656867.1 putative inositol monophosphatase 3 isoform X1 [Varroa destructor]
>XP_022656866.1 putative inositol monophosphatase 3 isoform X1 [Varroa destructor]
>XP_022656865.1 uncharacterized protein LOC111248582 isoform X2 [Varroa destructor]
>XP_022656864.1 trafficking protein particle complex subunit 12-like isoform X1 [Varroa destructor]
>XP_022656863.1 RAB6-interacting golgin-like isoform X2 [Varroa destructor]
>XP_022656862.1 RAB6-interacting golgin-like isoform X1 [Varroa destructor]
>XP_022656860.1 actin, cytoplasmic 3-like [Varroa destructor]
>XP_022656859.1 targeting protein for Xklp2-A-like isoform X3 [Varroa destructor]
>XP_022656858.1 targeting protein for Xklp2-A-like isoform X2 [Varroa destructor]
>XP_022656857.1 targeting protein for Xklp2-A-like isoform X1 [Varroa destructor]
>XP_022656856.1 uncharacterized protein LOC111248578 [Varroa destructor]
>XP_022656855.1 uncharacterized protein LOC111248578 [Varroa destructor]
>XP_022656854.1 F-box/WD repeat-containing protein 9-like [Varroa destructor]
>XP_022656852.1 F-box/WD repeat-containing protein 9-like [Varroa destructor]
>XP_022656851.1 F-box/WD repeat-containing protein 9-like [Varroa destructor]
>XP_022656850.1 F-box/WD repeat-containing protein 9-like [Varroa destructor]
>XP_022656849.1 F-box/WD repeat-containing protein 9-like [Varroa destructor]
>XP_022656848.1 nucleolar GTP-binding protein 2-like [Varroa destructor]
>XP_022656847.1 ubiquitin carboxyl-terminal hydrolase 24-like isoform X3 [Varroa destructor]
>XP_022656846.1 ubiquitin carboxyl-terminal hydrolase 24-like isoform X2 [Varroa destructor]
>XP_022656845.1 ubiquitin carboxyl-terminal hydrolase 24-like isoform X1 [Varroa destructor]
>XP_022656843.1 uncharacterized protein LOC111248574 isoform X4 [Varroa destructor]
>XP_022656842.1 uncharacterized protein LOC111248574 isoform X3 [Varroa destructor]
>XP_022656841.1 uncharacterized protein LOC111248574 isoform X2 [Varroa destructor]
>XP_022656840.1 uncharacterized protein LOC111248574 isoform X1 [Varroa destructor]
>XP_022656839.1 synaptojanin-1-like isoform X6 [Varroa destructor]
>XP_022656838.1 synaptojanin-1-like isoform X5 [Varroa destructor]
>XP_022656837.1 synaptojanin-1-like isoform X4 [Varroa destructor]
>XP_022656836.1 synaptojanin-1-like isoform X3 [Varroa destructor]
>XP_022656835.1 synaptojanin-1-like isoform X2 [Varroa destructor]
>XP_022656834.1 synaptojanin-1-like isoform X1 [Varroa destructor]
>XP_022656832.1 uncharacterized protein LOC111248572 [Varroa destructor]
>XP_022656831.1 rab-like protein 2A isoform X2 [Varroa destructor]
>XP_022656830.1 rab-like protein 2A isoform X1 [Varroa destructor]
>XP_022656829.1 uncharacterized protein LOC111248570 [Varroa destructor]
>XP_022656828.1 phospholipase D3-like isoform X4 [Varroa destructor]
>XP_022656826.1 phospholipase D3-like isoform X3 [Varroa destructor]
>XP_022656825.1 phospholipase D3-like isoform X3 [Varroa destructor]
>XP_022656824.1 phospholipase D3-like isoform X3 [Varroa destructor]
>XP_022656823.1 phospholipase D3-like isoform X3 [Varroa destructor]
>XP_022656822.1 phospholipase D3-like isoform X2 [Varroa destructor]
>XP_022656821.1 phospholipase D3-like isoform X1 [Varroa destructor]
>XP_022656820.1 phospholipase D3-like isoform X1 [Varroa destructor]
>XP_022656819.1 acetylcholinesterase-1-like isoform X3 [Varroa destructor]
>XP_022656818.1 acetylcholinesterase-1-like isoform X2 [Varroa destructor]
>XP_022656816.1 carboxylesterase 1C-like isoform X1 [Varroa destructor]
>XP_022656815.1 kinesin-like protein KIF11 [Varroa destructor]
>XP_022656814.1 multiple epidermal growth factor-like domains protein 8 [Varroa destructor]
>XP_022656813.1 NADH dehydrogenase (ubiquinone) complex I, assembly factor 6-like isoform X3 [Varroa destructor]
>XP_022656812.1 NADH dehydrogenase (ubiquinone) complex I, assembly factor 6-like isoform X2 [Varroa destructor]
>XP_022656811.1 NADH dehydrogenase (ubiquinone) complex I, assembly factor 6-like isoform X1 [Varroa destructor]
>XP_022656810.1 translation initiation factor eIF-2B subunit beta-like [Varroa destructor]
>XP_022656809.1 CDK5 and ABL1 enzyme substrate 2-like [Varroa destructor]
>XP_022656808.1 CDK5 and ABL1 enzyme substrate 2-like [Varroa destructor]
>XP_022656807.1 CDK5 and ABL1 enzyme substrate 2-like [Varroa destructor]
>XP_022656806.1 CDK5 and ABL1 enzyme substrate 2-like [Varroa destructor]
>XP_022656805.1 CDK5 and ABL1 enzyme substrate 2-like [Varroa destructor]
>XP_022656801.1 CDK5 and ABL1 enzyme substrate 2-like [Varroa destructor]
>XP_022656800.1 CDK5 and ABL1 enzyme substrate 2-like [Varroa destructor]
>XP_022656799.1 CDK5 and ABL1 enzyme substrate 2-like [Varroa destructor]
>XP_022656798.1 CDK5 and ABL1 enzyme substrate 2-like [Varroa destructor]
>XP_022656797.1 CDK5 and ABL1 enzyme substrate 2-like [Varroa destructor]
>XP_022656796.1 CDK5 and ABL1 enzyme substrate 2-like [Varroa destructor]
>XP_022656795.1 CDK5 and ABL1 enzyme substrate 2-like [Varroa destructor]
>XP_022656794.1 CDK5 and ABL1 enzyme substrate 2-like [Varroa destructor]
>XP_022656793.1 selenoprotein S-like [Varroa destructor]
>XP_022656792.1 tetratricopeptide repeat protein 33-like isoform X2 [Varroa destructor]
>XP_022656791.1 tetratricopeptide repeat protein 33-like isoform X1 [Varroa destructor]
>XP_022656790.1 tetratricopeptide repeat protein 33-like isoform X1 [Varroa destructor]
>XP_022656789.1 tetratricopeptide repeat protein 33-like isoform X1 [Varroa destructor]
>XP_022656788.1 tetratricopeptide repeat protein 33-like isoform X1 [Varroa destructor]
>XP_022656786.1 probable dimethyladenosine transferase [Varroa destructor]
>XP_022656785.1 probable dimethyladenosine transferase [Varroa destructor]
>XP_022656784.1 probable dimethyladenosine transferase [Varroa destructor]
>XP_022656783.1 cytohesin-interacting protein-like isoform X2 [Varroa destructor]
>XP_022656782.1 cytohesin-interacting protein-like isoform X2 [Varroa destructor]
>XP_022656781.1 cytohesin-interacting protein-like isoform X2 [Varroa destructor]
>XP_022656780.1 cytohesin-interacting protein-like isoform X2 [Varroa destructor]
>XP_022656779.1 cytohesin-interacting protein-like isoform X1 [Varroa destructor]
>XP_022656778.1 ATP-dependent DNA helicase PIF1-like isoform X3 [Varroa destructor]
>XP_022656776.1 ATP-dependent DNA helicase PIF1-like isoform X2 [Varroa destructor]
>XP_022656775.1 ATP-dependent DNA helicase PIF1-like isoform X2 [Varroa destructor]
>XP_022656774.1 ATP-dependent DNA helicase PIF1-like isoform X1 [Varroa destructor]
>XP_022656773.1 uncharacterized protein LOC111248553 isoform X2 [Varroa destructor]
>XP_022656772.1 SUN domain-containing protein 5-like isoform X1 [Varroa destructor]
>XP_022656771.1 uncharacterized protein LOC111248552 [Varroa destructor]
>XP_022656770.1 uncharacterized protein LOC111248552 [Varroa destructor]
>XP_022656769.1 uncharacterized protein LOC111248552 [Varroa destructor]
>XP_022656768.1 uncharacterized protein LOC111248552 [Varroa destructor]
>XP_022656767.1 uncharacterized protein LOC111248552 [Varroa destructor]
>XP_022656766.1 uncharacterized protein LOC111248552 [Varroa destructor]
>XP_022656765.1 uncharacterized protein LOC111248552 [Varroa destructor]
>XP_022656764.1 uncharacterized protein LOC111248552 [Varroa destructor]
>XP_022656762.1 protein AKTIP homolog isoform X2 [Varroa destructor]
>XP_022656761.1 protein AKTIP homolog isoform X1 [Varroa destructor]
>XP_022656760.1 uncharacterized protein LOC111248549 isoform X7 [Varroa destructor]
>XP_022656759.1 uncharacterized protein LOC111248549 isoform X7 [Varroa destructor]
>XP_022656758.1 uncharacterized protein LOC111248549 isoform X7 [Varroa destructor]
>XP_022656757.1 uncharacterized protein LOC111248549 isoform X7 [Varroa destructor]
>XP_022656756.1 uncharacterized protein LOC111248549 isoform X7 [Varroa destructor]
>XP_022656755.1 uncharacterized protein LOC111248549 isoform X7 [Varroa destructor]
>XP_022656754.1 uncharacterized protein LOC111248549 isoform X7 [Varroa destructor]
>XP_022656753.1 uncharacterized protein LOC111248549 isoform X7 [Varroa destructor]
>XP_022656752.1 uncharacterized protein LOC111248549 isoform X6 [Varroa destructor]
>XP_022656751.1 uncharacterized protein LOC111248549 isoform X5 [Varroa destructor]
>XP_022656750.1 uncharacterized protein LOC111248549 isoform X4 [Varroa destructor]
>XP_022656749.1 uncharacterized protein LOC111248549 isoform X4 [Varroa destructor]
>XP_022656747.1 uncharacterized protein LOC111248549 isoform X4 [Varroa destructor]
>XP_022656746.1 uncharacterized protein LOC111248549 isoform X3 [Varroa destructor]
>XP_022656745.1 uncharacterized protein LOC111248549 isoform X2 [Varroa destructor]
>XP_022656744.1 uncharacterized protein LOC111248549 isoform X1 [Varroa destructor]
>XP_022656743.1 histone RNA hairpin-binding protein-like [Varroa destructor]
>XP_022656742.1 histone RNA hairpin-binding protein-like [Varroa destructor]
>XP_022656741.1 histone RNA hairpin-binding protein-like [Varroa destructor]
>XP_022656740.1 histone RNA hairpin-binding protein-like [Varroa destructor]
>XP_022656739.1 histone RNA hairpin-binding protein-like [Varroa destructor]
>XP_022656737.1 C1GALT1-specific chaperone 1-like isoform X2 [Varroa destructor]
>XP_022656736.1 C1GALT1-specific chaperone 1-like isoform X2 [Varroa destructor]
>XP_022656735.1 C1GALT1-specific chaperone 1-like isoform X1 [Varroa destructor]
>XP_022656734.1 C1GALT1-specific chaperone 1-like isoform X1 [Varroa destructor]
>XP_022656733.1 C1GALT1-specific chaperone 1-like isoform X1 [Varroa destructor]
>XP_022656732.1 F-BAR domain only protein 2-like [Varroa destructor]
>XP_022656727.1 protein trunk-like isoform X2 [Varroa destructor]
>XP_022656726.1 protein trunk-like isoform X1 [Varroa destructor]
>XP_022656725.1 tetraspanin-8-like isoform X2 [Varroa destructor]
>XP_022656723.1 tetraspanin-8-like isoform X2 [Varroa destructor]
>XP_022656722.1 tetraspanin-8-like isoform X2 [Varroa destructor]
>XP_022656721.1 tetraspanin-8-like isoform X2 [Varroa destructor]
>XP_022656720.1 tetraspanin-8-like isoform X2 [Varroa destructor]
>XP_022656719.1 tetraspanin-8-like isoform X2 [Varroa destructor]
>XP_022656718.1 tetraspanin-8-like isoform X2 [Varroa destructor]
>XP_022656717.1 tetraspanin-8-like isoform X2 [Varroa destructor]
>XP_022656716.1 tetraspanin-8-like isoform X2 [Varroa destructor]
>XP_022656715.1 tetraspanin-8-like isoform X2 [Varroa destructor]
>XP_022656714.1 tetraspanin-8-like isoform X1 [Varroa destructor]
>XP_022656713.1 myosin heavy chain, cardiac muscle isoform-like [Varroa destructor]
>XP_022656712.1 protein TIS11-like [Varroa destructor]
>XP_022656711.1 protein N-terminal asparagine amidohydrolase-like isoform X2 [Varroa destructor]
>XP_022656709.1 protein N-terminal asparagine amidohydrolase-like isoform X1 [Varroa destructor]
>XP_022656708.1 protein N-terminal asparagine amidohydrolase-like isoform X1 [Varroa destructor]
>XP_022656707.1 exopolyphosphatase PRUNE1-like isoform X4 [Varroa destructor]
>XP_022656706.1 exopolyphosphatase PRUNE1-like isoform X4 [Varroa destructor]
>XP_022656705.1 exopolyphosphatase PRUNE1-like isoform X3 [Varroa destructor]
>XP_022656704.1 exopolyphosphatase PRUNE1-like isoform X2 [Varroa destructor]
>XP_022656703.1 exopolyphosphatase PRUNE1-like isoform X1 [Varroa destructor]
>XP_022656702.1 exopolyphosphatase PRUNE1-like isoform X1 [Varroa destructor]
>XP_022656700.1 uncharacterized protein LOC111248491 isoform X4 [Varroa destructor]
>XP_022656699.1 uncharacterized protein LOC111248491 isoform X3 [Varroa destructor]
>XP_022656698.1 uncharacterized protein LOC111248491 isoform X2 [Varroa destructor]
>XP_022656697.1 uncharacterized protein LOC111248491 isoform X1 [Varroa destructor]
>XP_022656696.1 uncharacterized protein LOC111248491 isoform X1 [Varroa destructor]
>XP_022656695.1 uncharacterized protein LOC111248491 isoform X1 [Varroa destructor]
>XP_022656694.1 myosin heavy chain, muscle-like [Varroa destructor]
>XP_022656692.1 uncharacterized protein LOC111248483 isoform X3 [Varroa destructor]
>XP_022656691.1 uncharacterized protein LOC111248483 isoform X2 [Varroa destructor]
>XP_022656690.1 uncharacterized protein LOC111248483 isoform X1 [Varroa destructor]
>XP_022656688.1 uncharacterized protein LOC111248482 [Varroa destructor]
>XP_022656687.1 cathepsin D-like [Varroa destructor]
>XP_022656686.1 uncharacterized protein LOC111248480 [Varroa destructor]
>XP_022656685.1 uncharacterized protein LOC111248480 [Varroa destructor]
>XP_022656684.1 uncharacterized protein LOC111248480 [Varroa destructor]
>XP_022656683.1 uncharacterized protein LOC111248480 [Varroa destructor]
>XP_022656682.1 serine/threonine-protein phosphatase 2A regulatory subunit B'' subunit gamma-like isoform X2 [Varroa destructor]
>XP_022656680.1 serine/threonine-protein phosphatase 2A regulatory subunit B'' subunit gamma-like isoform X1 [Varroa destructor]
>XP_022656679.1 zinc finger protein 385D-like isoform X2 [Varroa destructor]
>XP_022656678.1 zinc finger RNA-binding protein 2-like isoform X1 [Varroa destructor]
>XP_022656677.1 zinc finger RNA-binding protein 2-like isoform X1 [Varroa destructor]
>XP_022656676.1 zinc finger RNA-binding protein 2-like isoform X1 [Varroa destructor]
>XP_022656675.1 major facilitator superfamily domain-containing protein 6-like isoform X3 [Varroa destructor]
>XP_022656673.1 major facilitator superfamily domain-containing protein 6-like isoform X2 [Varroa destructor]
>XP_022656672.1 major facilitator superfamily domain-containing protein 6-like isoform X1 [Varroa destructor]
>XP_022656671.1 major facilitator superfamily domain-containing protein 6-like isoform X1 [Varroa destructor]
>XP_022656670.1 major facilitator superfamily domain-containing protein 6-like isoform X1 [Varroa destructor]
>XP_022656669.1 major facilitator superfamily domain-containing protein 6-like isoform X1 [Varroa destructor]
>XP_022656668.1 putative aldehyde dehydrogenase family 7 member A1 homolog [Varroa destructor]
>XP_022656667.1 uncharacterized protein LOC111248473 isoform X7 [Varroa destructor]
>XP_022656666.1 uncharacterized protein LOC111248473 isoform X7 [Varroa destructor]
>XP_022656665.1 uncharacterized protein LOC111248473 isoform X7 [Varroa destructor]
>XP_022656664.1 uncharacterized protein LOC111248473 isoform X7 [Varroa destructor]
>XP_022656663.1 uncharacterized protein LOC111248473 isoform X7 [Varroa destructor]
>XP_022656662.1 uncharacterized protein LOC111248473 isoform X6 [Varroa destructor]
>XP_022656661.1 uncharacterized protein LOC111248473 isoform X5 [Varroa destructor]
>XP_022656660.1 uncharacterized protein LOC111248473 isoform X4 [Varroa destructor]
>XP_022656658.1 uncharacterized protein LOC111248473 isoform X3 [Varroa destructor]
>XP_022656657.1 uncharacterized protein LOC111248473 isoform X2 [Varroa destructor]
>XP_022656656.1 uncharacterized protein LOC111248473 isoform X1 [Varroa destructor]
>XP_022656655.1 uncharacterized protein LOC111248473 isoform X1 [Varroa destructor]
>XP_022656654.1 uncharacterized protein LOC111248473 isoform X1 [Varroa destructor]
>XP_022656653.1 uncharacterized protein LOC111248473 isoform X1 [Varroa destructor]
>XP_022656652.1 solute carrier family 12 member 8-like isoform X4 [Varroa destructor]
>XP_022656651.1 solute carrier family 12 member 8-like isoform X3 [Varroa destructor]
>XP_022656650.1 solute carrier family 12 member 8-like isoform X2 [Varroa destructor]
>XP_022656649.1 solute carrier family 12 member 8-like isoform X1 [Varroa destructor]
>XP_022656648.1 solute carrier family 12 member 8-like isoform X1 [Varroa destructor]
>XP_022656647.1 pre-mRNA-processing factor 40 homolog B-like isoform X3 [Varroa destructor]
>XP_022656646.1 pre-mRNA-processing factor 40 homolog B-like isoform X2 [Varroa destructor]
>XP_022656645.1 pre-mRNA-processing factor 40 homolog B-like isoform X1 [Varroa destructor]
>XP_022656644.1 uncharacterized protein LOC111248470 [Varroa destructor]
>XP_022656643.1 U4/U6.U5 small nuclear ribonucleoprotein 27 kDa protein-like [Varroa destructor]
>XP_022656642.1 leucine-zipper-like transcriptional regulator 1 isoform X2 [Varroa destructor]
>XP_022656641.1 leucine-zipper-like transcriptional regulator 1 isoform X1 [Varroa destructor]
>XP_022656640.1 dipeptidyl peptidase 9-like isoform X2 [Varroa destructor]
>XP_022656639.1 dipeptidyl peptidase 9-like isoform X2 [Varroa destructor]
>XP_022656638.1 dipeptidyl peptidase 9-like isoform X2 [Varroa destructor]
>XP_022656637.1 dipeptidyl peptidase 9-like isoform X2 [Varroa destructor]
>XP_022656636.1 dipeptidyl peptidase 9-like isoform X2 [Varroa destructor]
>XP_022656635.1 dipeptidyl peptidase 9-like isoform X1 [Varroa destructor]
>XP_022656634.1 ataxin-8, partial [Varroa destructor]
>XP_022656632.1 putative glycine-rich cell wall structural protein 1 [Varroa destructor]
>XP_022656631.1 ceramide synthase 1-like isoform X5 [Varroa destructor]
>XP_022656630.1 ceramide synthase 1-like isoform X4 [Varroa destructor]
>XP_022656629.1 ceramide synthase 1-like isoform X3 [Varroa destructor]
>XP_022656628.1 ceramide synthase 1-like isoform X2 [Varroa destructor]
>XP_022656627.1 ceramide synthase 1-like isoform X1 [Varroa destructor]
>XP_022656626.1 ceramide synthase 1-like isoform X1 [Varroa destructor]
>XP_022656625.1 ceramide synthase 1-like isoform X1 [Varroa destructor]
>XP_022656624.1 ceramide synthase 1-like isoform X1 [Varroa destructor]
>XP_022656623.1 ceramide synthase 1-like isoform X1 [Varroa destructor]
>XP_022656616.1 PITH domain-containing protein 1-like [Varroa destructor]
>XP_022656615.1 MFS-type transporter SLC18B1-like [Varroa destructor]
>XP_022656613.1 leucine--tRNA ligase, cytoplasmic-like isoform X2 [Varroa destructor]
>XP_022656612.1 leucine--tRNA ligase, cytoplasmic-like isoform X1 [Varroa destructor]
>XP_022656611.1 CCHC-type zinc finger protein CG3800-like isoform X2 [Varroa destructor]
>XP_022656610.1 DNA-binding protein HEXBP-like isoform X1 [Varroa destructor]
>XP_022656609.1 DNA-binding protein HEXBP-like isoform X1 [Varroa destructor]
>XP_022656608.1 DNA-binding protein HEXBP-like isoform X1 [Varroa destructor]
>XP_022656607.1 DNA-binding protein HEXBP-like isoform X1 [Varroa destructor]
>XP_022656606.1 DNA-binding protein HEXBP-like isoform X1 [Varroa destructor]
>XP_022656605.1 DNA-binding protein HEXBP-like isoform X1 [Varroa destructor]
>XP_022656604.1 DNA-binding protein HEXBP-like isoform X1 [Varroa destructor]
>XP_022656603.1 DNA-binding protein HEXBP-like isoform X1 [Varroa destructor]
>XP_022656602.1 DNA-binding protein HEXBP-like isoform X1 [Varroa destructor]
>XP_022656601.1 acyl-CoA-binding domain-containing protein 7-like [Varroa destructor]
>XP_022656600.1 uncharacterized protein LOC111248454 [Varroa destructor]
>XP_022656599.1 uncharacterized protein LOC111248452 isoform X2 [Varroa destructor]
>XP_022656598.1 uncharacterized protein LOC111248452 isoform X2 [Varroa destructor]
>XP_022656597.1 uncharacterized protein LOC111248452 isoform X1 [Varroa destructor]
>XP_022656596.1 alpha-methylacyl-CoA racemase-like isoform X2 [Varroa destructor]
>XP_022656595.1 alpha-methylacyl-CoA racemase-like isoform X2 [Varroa destructor]
>XP_022656594.1 alpha-methylacyl-CoA racemase-like isoform X1 [Varroa destructor]
>XP_022656593.1 alpha-methylacyl-CoA racemase-like isoform X1 [Varroa destructor]
>XP_022656592.1 alpha-methylacyl-CoA racemase-like isoform X1 [Varroa destructor]
>XP_022656591.1 golgin subfamily A member 1-like isoform X2 [Varroa destructor]
>XP_022656589.1 golgin subfamily A member 1-like isoform X1 [Varroa destructor]
>XP_022656588.1 uncharacterized protein LOC111248449 isoform X3 [Varroa destructor]
>XP_022656587.1 uncharacterized protein LOC111248449 isoform X2 [Varroa destructor]
>XP_022656586.1 uncharacterized protein LOC111248449 isoform X1 [Varroa destructor]
>XP_022656585.1 AFG3-like protein 2 isoform X2 [Varroa destructor]
>XP_022656584.1 AFG3-like protein 2 isoform X1 [Varroa destructor]
>XP_022656583.1 WD repeat-containing protein 3-like isoform X2 [Varroa destructor]
>XP_022656582.1 WD repeat-containing protein 3-like isoform X1 [Varroa destructor]
>XP_022656580.1 WD repeat-containing protein 3-like isoform X1 [Varroa destructor]
>XP_022656579.1 WD repeat-containing protein 3-like isoform X1 [Varroa destructor]
>XP_022656578.1 WD repeat-containing protein 3-like isoform X1 [Varroa destructor]
>XP_022656577.1 kinesin-like protein KIF28P isoform X5 [Varroa destructor]
>XP_022656576.1 kinesin-like protein KIF28P isoform X5 [Varroa destructor]
>XP_022656575.1 kinesin-like protein KIF28P isoform X4 [Varroa destructor]
>XP_022656574.1 kinesin-like protein KIF28P isoform X3 [Varroa destructor]
>XP_022656573.1 kinesin-like protein KIF28P isoform X2 [Varroa destructor]
>XP_022656572.1 kinesin-like protein KIF28P isoform X1 [Varroa destructor]
>XP_022656569.1 zinc finger protein 417-like isoform X10 [Varroa destructor]
>XP_022656568.1 zinc finger protein 417-like isoform X10 [Varroa destructor]
>XP_022656567.1 zinc finger protein 417-like isoform X10 [Varroa destructor]
>XP_022656566.1 zinc finger protein 417-like isoform X10 [Varroa destructor]
>XP_022656565.1 zinc finger protein 417-like isoform X10 [Varroa destructor]
>XP_022656564.1 zinc finger protein 417-like isoform X9 [Varroa destructor]
>XP_022656563.1 zinc finger protein 417-like isoform X9 [Varroa destructor]
>XP_022656562.1 zinc finger protein 417-like isoform X8 [Varroa destructor]
>XP_022656561.1 zinc finger protein 417-like isoform X7 [Varroa destructor]
>XP_022656560.1 gastrula zinc finger protein XlCGF66.1-like isoform X6 [Varroa destructor]
>XP_022656558.1 zinc finger protein 417-like isoform X5 [Varroa destructor]
>XP_022656557.1 gastrula zinc finger protein XlCGF66.1-like isoform X4 [Varroa destructor]
>XP_022656556.1 gastrula zinc finger protein XlCGF66.1-like isoform X3 [Varroa destructor]
>XP_022656555.1 zinc finger protein Gfi-1b-like isoform X2 [Varroa destructor]
>XP_022656554.1 zinc finger protein 646-like isoform X1 [Varroa destructor]
>XP_022656553.1 RCC1-like G exchanging factor-like protein [Varroa destructor]
>XP_022656552.1 uncharacterized protein LOC111248443 isoform X2 [Varroa destructor]
>XP_022656551.1 uncharacterized protein LOC111248443 isoform X2 [Varroa destructor]
>XP_022656550.1 uncharacterized protein LOC111248443 isoform X1 [Varroa destructor]
>XP_022656548.1 nuclear speckle splicing regulatory protein 1-like [Varroa destructor]
>XP_022656547.1 uncharacterized protein LOC111248440 [Varroa destructor]
>XP_022656546.1 protein stoned-B-like isoform X8 [Varroa destructor]
>XP_022656545.1 protein stoned-B-like isoform X8 [Varroa destructor]
>XP_022656544.1 protein stoned-B-like isoform X7 [Varroa destructor]
>XP_022656543.1 protein stoned-B-like isoform X7 [Varroa destructor]
>XP_022656542.1 protein stoned-B-like isoform X7 [Varroa destructor]
>XP_022656540.1 protein stoned-B-like isoform X7 [Varroa destructor]
>XP_022656539.1 protein stoned-B-like isoform X7 [Varroa destructor]
>XP_022656538.1 protein stoned-B-like isoform X6 [Varroa destructor]
>XP_022656537.1 protein stoned-B-like isoform X5 [Varroa destructor]
>XP_022656536.1 protein stoned-B-like isoform X4 [Varroa destructor]
>XP_022656535.1 protein stoned-B-like isoform X3 [Varroa destructor]
>XP_022656534.1 protein stoned-B-like isoform X2 [Varroa destructor]
>XP_022656533.1 protein stoned-B-like isoform X1 [Varroa destructor]
>XP_022656531.1 serine/threonine-protein phosphatase PP1-like isoform X2 [Varroa destructor]
>XP_022656530.1 serine/threonine-protein phosphatase PP1-like isoform X1 [Varroa destructor]
>XP_022656529.1 protein draper-like isoform X2 [Varroa destructor]
>XP_022656528.1 protein draper-like isoform X1 [Varroa destructor]
>XP_022656527.1 protein draper-like isoform X1 [Varroa destructor]
>XP_022656526.1 protein draper-like isoform X1 [Varroa destructor]
>XP_022656525.1 protein draper-like isoform X1 [Varroa destructor]
>XP_022656524.1 triosephosphate isomerase-like [Varroa destructor]
>XP_022656522.1 septin-7-like isoform X7 [Varroa destructor]
>XP_022656521.1 septin-7-like isoform X6 [Varroa destructor]
>XP_022656520.1 septin-7-like isoform X5 [Varroa destructor]
>XP_022656519.1 protein peanut-like isoform X4 [Varroa destructor]
>XP_022656518.1 endochitinase A-like isoform X3 [Varroa destructor]
>XP_022656517.1 endochitinase A-like isoform X2 [Varroa destructor]
>XP_022656516.1 endochitinase A-like isoform X1 [Varroa destructor]
>XP_022656515.1 LOW QUALITY PROTEIN: AT-rich interactive domain-containing protein 1A-like [Varroa destructor]
>XP_022656513.1 serine/arginine repetitive matrix protein 2-like isoform X6 [Varroa destructor]
>XP_022656512.1 serine/arginine repetitive matrix protein 2-like isoform X6 [Varroa destructor]
>XP_022656511.1 serine/arginine repetitive matrix protein 2-like isoform X5 [Varroa destructor]
>XP_022656510.1 serine/arginine repetitive matrix protein 2-like isoform X4 [Varroa destructor]
>XP_022656509.1 serine/arginine repetitive matrix protein 2-like isoform X3 [Varroa destructor]
>XP_022656508.1 serine/arginine repetitive matrix protein 4-like isoform X2 [Varroa destructor]
>XP_022656507.1 serine/arginine repetitive matrix protein 2-like isoform X1 [Varroa destructor]
>XP_022656506.1 gastrula zinc finger protein XlCGF57.1-like isoform X2 [Varroa destructor]
>XP_022656505.1 zinc finger protein 436-like isoform X1 [Varroa destructor]
>XP_022656504.1 zinc finger protein 436-like isoform X1 [Varroa destructor]
>XP_022656503.1 thiosulfate sulfurtransferase/rhodanese-like domain-containing protein 1 [Varroa destructor]
>XP_022656502.1 thiosulfate sulfurtransferase/rhodanese-like domain-containing protein 1 [Varroa destructor]
>XP_022656501.1 thiosulfate sulfurtransferase/rhodanese-like domain-containing protein 1 [Varroa destructor]
>XP_022656500.1 eukaryotic translation initiation factor 2A-like isoform X2 [Varroa destructor]
>XP_022656499.1 eukaryotic translation initiation factor 2A-like isoform X2 [Varroa destructor]
>XP_022656498.1 eukaryotic translation initiation factor 2A-like isoform X1 [Varroa destructor]
>XP_022656497.1 PAX-interacting protein 1-like isoform X5 [Varroa destructor]
>XP_022656496.1 PAX-interacting protein 1-like isoform X4 [Varroa destructor]
>XP_022656495.1 PAX-interacting protein 1-like isoform X3 [Varroa destructor]
>XP_022656494.1 PAX-interacting protein 1-like isoform X2 [Varroa destructor]
>XP_022656493.1 PAX-interacting protein 1-like isoform X2 [Varroa destructor]
>XP_022656492.1 PAX-interacting protein 1-like isoform X1 [Varroa destructor]
>XP_022656490.1 Down syndrome cell adhesion molecule-like protein Dscam2 isoform X5 [Varroa destructor]
>XP_022656489.1 Down syndrome cell adhesion molecule-like protein Dscam2 isoform X5 [Varroa destructor]
>XP_022656488.1 Down syndrome cell adhesion molecule-like protein Dscam2 isoform X4 [Varroa destructor]
>XP_022656487.1 Down syndrome cell adhesion molecule-like protein Dscam2 isoform X3 [Varroa destructor]
>XP_022656486.1 Down syndrome cell adhesion molecule-like protein Dscam2 isoform X2 [Varroa destructor]
>XP_022656485.1 Down syndrome cell adhesion molecule-like protein Dscam2 isoform X1 [Varroa destructor]
>XP_022656484.1 transmembrane protein 60-like [Varroa destructor]
>XP_022656482.1 GTP-binding nuclear protein Ran [Varroa destructor]
>XP_022656481.1 GTP-binding nuclear protein Ran [Varroa destructor]
>XP_022656480.1 uncharacterized protein LOC111248417 isoform X2 [Varroa destructor]
>XP_022656479.1 uncharacterized protein LOC111248417 isoform X1 [Varroa destructor]
>XP_022656477.1 Golgi-associated PDZ and coiled-coil motif-containing protein-like isoform X3 [Varroa destructor]
>XP_022656476.1 Golgi-associated PDZ and coiled-coil motif-containing protein-like isoform X2 [Varroa destructor]
>XP_022656475.1 Golgi-associated PDZ and coiled-coil motif-containing protein-like isoform X1 [Varroa destructor]
>XP_022656474.1 TBC1 domain family member 22B-like isoform X4 [Varroa destructor]
>XP_022656473.1 TBC1 domain family member 22B-like isoform X4 [Varroa destructor]
>XP_022656472.1 TBC1 domain family member 22B-like isoform X3 [Varroa destructor]
>XP_022656471.1 TBC1 domain family member 22B-like isoform X2 [Varroa destructor]
>XP_022656470.1 TBC1 domain family member 22B-like isoform X1 [Varroa destructor]
>XP_022656468.1 uncharacterized protein LOC111248414 isoform X2 [Varroa destructor]
>XP_022656467.1 uncharacterized protein LOC111248414 isoform X1 [Varroa destructor]
>XP_022656466.1 uncharacterized protein LOC111248412 isoform X2 [Varroa destructor]
>XP_022656465.1 uncharacterized protein LOC111248412 isoform X1 [Varroa destructor]
>XP_022656464.1 uncharacterized protein LOC111248412 isoform X1 [Varroa destructor]
>XP_022656463.1 uncharacterized protein LOC111248412 isoform X1 [Varroa destructor]
>XP_022656462.1 short transient receptor potential channel 4-like isoform X6 [Varroa destructor]
>XP_022656461.1 transient-receptor-potential-like protein isoform X5 [Varroa destructor]
>XP_022656460.1 transient-receptor-potential-like protein isoform X4 [Varroa destructor]
>XP_022656459.1 transient-receptor-potential-like protein isoform X3 [Varroa destructor]
>XP_022656458.1 short transient receptor potential channel 5-like isoform X2 [Varroa destructor]
>XP_022656457.1 short transient receptor potential channel 5-like isoform X1 [Varroa destructor]
>XP_022656456.1 tRNA (guanosine(18)-2'-O)-methyltransferase-like isoform X2 [Varroa destructor]
>XP_022656455.1 uncharacterized protein LOC111248410 isoform X1 [Varroa destructor]
>XP_022656452.1 LOW QUALITY PROTEIN: katanin p80 WD40 repeat-containing subunit B1-like [Varroa destructor]
>XP_022656451.1 dual specificity mitogen-activated protein kinase kinase 1-like isoform X2 [Varroa destructor]
>XP_022656450.1 dual specificity mitogen-activated protein kinase kinase 1-like isoform X1 [Varroa destructor]
>XP_022656449.1 uncharacterized protein LOC111248406 isoform X3 [Varroa destructor]
>XP_022656448.1 uncharacterized protein LOC111248406 isoform X2 [Varroa destructor]
>XP_022656447.1 uncharacterized protein LOC111248406 isoform X1 [Varroa destructor]
>XP_022656445.1 uncharacterized protein LOC111248406 isoform X1 [Varroa destructor]
>XP_022656444.1 uncharacterized protein LOC111248406 isoform X1 [Varroa destructor]
>XP_022656443.1 uncharacterized protein LOC111248406 isoform X1 [Varroa destructor]
>XP_022656442.1 glutamate receptor ionotropic, kainate 2-like [Varroa destructor]
>XP_022656441.1 uncharacterized protein LOC111248404 [Varroa destructor]
>XP_022656440.1 protein Njmu-R1-like isoform X4 [Varroa destructor]
>XP_022656439.1 protein Njmu-R1-like isoform X3 [Varroa destructor]
>XP_022656438.1 protein Njmu-R1-like isoform X2 [Varroa destructor]
>XP_022656436.1 protein Njmu-R1-like isoform X2 [Varroa destructor]
>XP_022656435.1 protein Njmu-R1-like isoform X2 [Varroa destructor]
>XP_022656434.1 protein Njmu-R1-like isoform X2 [Varroa destructor]
>XP_022656433.1 protein Njmu-R1-like isoform X2 [Varroa destructor]
>XP_022656432.1 protein Njmu-R1-like isoform X2 [Varroa destructor]
>XP_022656431.1 protein Njmu-R1-like isoform X2 [Varroa destructor]
>XP_022656430.1 protein Njmu-R1-like isoform X2 [Varroa destructor]
>XP_022656429.1 protein Njmu-R1-like isoform X1 [Varroa destructor]
>XP_022656428.1 probable splicing factor, arginine/serine-rich 6 isoform X3 [Varroa destructor]
>XP_022656427.1 probable splicing factor, arginine/serine-rich 6 isoform X2 [Varroa destructor]
>XP_022656425.1 serine/arginine-rich splicing factor 3-like isoform X1 [Varroa destructor]
>XP_022656424.1 serine/arginine-rich splicing factor 3-like isoform X1 [Varroa destructor]
>XP_022656423.1 serine/arginine-rich splicing factor 3-like isoform X1 [Varroa destructor]
>XP_022656422.1 serine/arginine-rich splicing factor 3-like isoform X1 [Varroa destructor]
>XP_022656421.1 probable ATP-dependent RNA helicase DDX46 isoform X3 [Varroa destructor]
>XP_022656420.1 luc7-like protein 3 isoform X2 [Varroa destructor]
>XP_022656419.1 probable ATP-dependent RNA helicase DDX46 isoform X1 [Varroa destructor]
>XP_022656417.1 ufm1-specific protease 2-like [Varroa destructor]
>XP_022656416.1 uncharacterized protein LOC111248398 [Varroa destructor]
>XP_022656415.1 uncharacterized protein LOC111248398 [Varroa destructor]
>XP_022656414.1 uncharacterized protein LOC111248398 [Varroa destructor]
>XP_022656413.1 uncharacterized protein LOC111248398 [Varroa destructor]
>XP_022656412.1 TIP41-like protein isoform X2 [Varroa destructor]
>XP_022656411.1 TIP41-like protein isoform X1 [Varroa destructor]
>XP_022656410.1 nuclear-interacting partner of ALK-like isoform X4 [Varroa destructor]
>XP_022656409.1 nuclear-interacting partner of ALK-like isoform X3 [Varroa destructor]
>XP_022656408.1 nuclear-interacting partner of ALK-like isoform X3 [Varroa destructor]
>XP_022656407.1 nuclear-interacting partner of ALK-like isoform X3 [Varroa destructor]
>XP_022656406.1 nuclear-interacting partner of ALK-like isoform X3 [Varroa destructor]
>XP_022656405.1 nuclear-interacting partner of ALK-like isoform X2 [Varroa destructor]
>XP_022656403.1 nuclear-interacting partner of ALK-like isoform X1 [Varroa destructor]
>XP_022656402.1 nuclear-interacting partner of ALK-like isoform X1 [Varroa destructor]
>XP_022656401.1 nuclear-interacting partner of ALK-like isoform X1 [Varroa destructor]
>XP_022656400.1 nuclear-interacting partner of ALK-like isoform X1 [Varroa destructor]
>XP_022656399.1 nuclear-interacting partner of ALK-like isoform X1 [Varroa destructor]
>XP_022656398.1 nuclear-interacting partner of ALK-like isoform X1 [Varroa destructor]
>XP_022656397.1 nuclear-interacting partner of ALK-like isoform X1 [Varroa destructor]
>XP_022656396.1 serine/threonine-protein kinase ATG1-like [Varroa destructor]
>XP_022656395.1 ubiquitin-like protein 4A [Varroa destructor]
>XP_022656393.1 26S proteasome non-ATPase regulatory subunit 8-like [Varroa destructor]
>XP_022656392.1 inositol polyphosphate 5-phosphatase OCRL-1-like isoform X2 [Varroa destructor]
>XP_022656391.1 inositol polyphosphate 5-phosphatase OCRL-1-like isoform X1 [Varroa destructor]
>XP_022656390.1 inositol polyphosphate 5-phosphatase OCRL-1-like isoform X1 [Varroa destructor]
>XP_022656389.1 uncharacterized protein LOC111248391 isoform X3 [Varroa destructor]
>XP_022656388.1 uncharacterized protein LOC111248391 isoform X2 [Varroa destructor]
>XP_022656387.1 uncharacterized protein LOC111248391 isoform X1 [Varroa destructor]
>XP_022656386.1 uncharacterized protein LOC111248391 isoform X1 [Varroa destructor]
>XP_022656385.1 uncharacterized protein LOC111248391 isoform X1 [Varroa destructor]
>XP_022656382.1 uncharacterized protein LOC111248391 isoform X1 [Varroa destructor]
>XP_022656381.1 coiled-coil domain-containing protein 58-like isoform X2 [Varroa destructor]
>XP_022656380.1 coiled-coil domain-containing protein 58-like isoform X1 [Varroa destructor]
>XP_022656379.1 SAGA-associated factor 11 homolog [Varroa destructor]
>XP_022656378.1 importin subunit alpha-7-like [Varroa destructor]
>XP_022656377.1 importin subunit alpha-7-like [Varroa destructor]
>XP_022656376.1 importin subunit alpha-7-like [Varroa destructor]
>XP_022656375.1 uncharacterized protein LOC111248387 isoform X4 [Varroa destructor]
>XP_022656373.1 uncharacterized protein LOC111248387 isoform X3 [Varroa destructor]
>XP_022656372.1 uncharacterized protein LOC111248387 isoform X2 [Varroa destructor]
>XP_022656371.1 uncharacterized protein LOC111248387 isoform X1 [Varroa destructor]
>XP_022656370.1 RNA-binding protein fusilli-like isoform X3 [Varroa destructor]
>XP_022656369.1 RNA-binding protein fusilli-like isoform X2 [Varroa destructor]
>XP_022656368.1 epithelial splicing regulatory protein 1-like isoform X1 [Varroa destructor]
>XP_022656367.1 epithelial splicing regulatory protein 1-like isoform X1 [Varroa destructor]
>XP_022656366.1 epithelial splicing regulatory protein 1-like isoform X1 [Varroa destructor]
>XP_022656365.1 post-GPI attachment to proteins factor 2-like isoform X2 [Varroa destructor]
>XP_022656363.1 post-GPI attachment to proteins factor 2-like isoform X1 [Varroa destructor]
>XP_022656362.1 solute carrier family 26 member 6-like isoform X4 [Varroa destructor]
>XP_022656361.1 solute carrier family 26 member 6-like isoform X3 [Varroa destructor]
>XP_022656360.1 solute carrier family 26 member 10-like isoform X2 [Varroa destructor]
>XP_022656359.1 solute carrier family 26 member 10-like isoform X2 [Varroa destructor]
>XP_022656358.1 solute carrier family 26 member 10-like isoform X2 [Varroa destructor]
>XP_022656357.1 solute carrier family 26 member 10-like isoform X1 [Varroa destructor]
>XP_022656356.1 putative sodium-coupled neutral amino acid transporter 10 isoform X3 [Varroa destructor]
>XP_022656355.1 putative sodium-coupled neutral amino acid transporter 10 isoform X2 [Varroa destructor]
>XP_022656353.1 putative sodium-coupled neutral amino acid transporter 10 isoform X1 [Varroa destructor]
>XP_022656352.1 putative sodium-coupled neutral amino acid transporter 10 isoform X1 [Varroa destructor]
>XP_022656351.1 transcription factor GATA-4-like isoform X2 [Varroa destructor]
>XP_022656350.1 GATA-binding factor A-like isoform X1 [Varroa destructor]
>XP_022656349.1 GATA-binding factor A-like isoform X1 [Varroa destructor]
>XP_022656348.1 GATA-binding factor A-like isoform X1 [Varroa destructor]
>XP_022656347.1 GATA-binding factor A-like isoform X1 [Varroa destructor]
>XP_022656346.1 GATA-binding factor A-like isoform X1 [Varroa destructor]
>XP_022656345.1 GATA-binding factor A-like isoform X1 [Varroa destructor]
>XP_022656343.1 GATA-binding factor A-like isoform X1 [Varroa destructor]
>XP_022656342.1 WD repeat-containing protein 55-like [Varroa destructor]
>XP_022656341.1 WD repeat-containing protein 55-like [Varroa destructor]
>XP_022656340.1 uncharacterized protein LOC111248378 [Varroa destructor]
>XP_022656339.1 anaphase-promoting complex subunit 7-like [Varroa destructor]
>XP_022656338.1 anaphase-promoting complex subunit 7-like [Varroa destructor]
>XP_022656337.1 carnitine O-acetyltransferase-like isoform X2 [Varroa destructor]
>XP_022656336.1 carnitine O-acetyltransferase-like isoform X2 [Varroa destructor]
>XP_022656335.1 carnitine O-acetyltransferase-like isoform X1 [Varroa destructor]
>XP_022656334.1 vacuolar protein sorting-associated protein 16 homolog isoform X2 [Varroa destructor]
>XP_022656333.1 vacuolar protein sorting-associated protein 16 homolog isoform X1 [Varroa destructor]
>XP_022656331.1 general transcriptional corepressor trfA-like isoform X2 [Varroa destructor]
>XP_022656330.1 general transcriptional corepressor trfA-like isoform X2 [Varroa destructor]
>XP_022656329.1 general transcriptional corepressor trfA-like isoform X2 [Varroa destructor]
>XP_022656328.1 general transcriptional corepressor trfA-like isoform X2 [Varroa destructor]
>XP_022656327.1 general transcriptional corepressor trfA-like isoform X2 [Varroa destructor]
>XP_022656326.1 general transcriptional corepressor trfA-like isoform X1 [Varroa destructor]
>XP_022656325.1 telomerase-binding protein EST1A-like isoform X4 [Varroa destructor]
>XP_022656324.1 telomerase-binding protein EST1A-like isoform X3 [Varroa destructor]
>XP_022656322.1 telomerase-binding protein EST1A-like isoform X2 [Varroa destructor]
>XP_022656321.1 telomerase-binding protein EST1A-like isoform X1 [Varroa destructor]
>XP_022656320.1 telomerase-binding protein EST1A-like isoform X1 [Varroa destructor]
>XP_022656319.1 telomerase-binding protein EST1A-like isoform X1 [Varroa destructor]
>XP_022656318.1 telomerase-binding protein EST1A-like isoform X1 [Varroa destructor]
>XP_022656317.1 telomerase-binding protein EST1A-like isoform X1 [Varroa destructor]
>XP_022656316.1 NEDD8 ultimate buster 1-like [Varroa destructor]
>XP_022656314.1 uncharacterized protein LOC111248369 isoform X3 [Varroa destructor]
>XP_022656313.1 uncharacterized protein LOC111248369 isoform X2 [Varroa destructor]
>XP_022656312.1 ankyrin repeat domain-containing protein 6-like isoform X1 [Varroa destructor]
>XP_022656311.1 uncharacterized protein LOC111248368 isoform X2 [Varroa destructor]
>XP_022656310.1 uncharacterized protein LOC111248368 isoform X2 [Varroa destructor]
>XP_022656309.1 uncharacterized protein LOC111248368 isoform X1 [Varroa destructor]
>XP_022656308.1 interferon regulatory factor 2-binding protein 1-like isoform X3 [Varroa destructor]
>XP_022656307.1 interferon regulatory factor 2-binding protein 1-like isoform X2 [Varroa destructor]
>XP_022656306.1 interferon regulatory factor 2-binding protein 1-like isoform X1 [Varroa destructor]
>XP_022656304.1 uncharacterized protein LOC111248364 isoform X2 [Varroa destructor]
>XP_022656303.1 uncharacterized protein LOC111248364 isoform X1 [Varroa destructor]
>XP_022656301.1 fibulin-1-like isoform X4 [Varroa destructor]
>XP_022656300.1 fibulin-1-like isoform X3 [Varroa destructor]
>XP_022656299.1 fibulin-1-like isoform X2 [Varroa destructor]
>XP_022656298.1 fibulin-1-like isoform X1 [Varroa destructor]
>XP_022656297.1 cuticle protein 8-like [Varroa destructor]
>XP_022656296.1 glutamate receptor ionotropic, kainate 2-like isoform X2 [Varroa destructor]
>XP_022656295.1 glutamate receptor ionotropic, kainate 2-like isoform X1 [Varroa destructor]
>XP_022656292.1 peflin-like [Varroa destructor]
>XP_022656291.1 uncharacterized protein LOC111248357 isoform X3 [Varroa destructor]
>XP_022656290.1 mucin-5AC-like isoform X2 [Varroa destructor]
>XP_022656289.1 uncharacterized protein LOC111248357 isoform X1 [Varroa destructor]
>XP_022656288.1 mediator of RNA polymerase II transcription subunit 21-like isoform X2 [Varroa destructor]
>XP_022656287.1 mediator of RNA polymerase II transcription subunit 21-like isoform X2 [Varroa destructor]
>XP_022656286.1 mediator of RNA polymerase II transcription subunit 21-like isoform X1 [Varroa destructor]
>XP_022656284.1 hexokinase-2-like isoform X2 [Varroa destructor]
>XP_022656283.1 hexokinase-2-like isoform X2 [Varroa destructor]
>XP_022656282.1 hexokinase-2-like isoform X2 [Varroa destructor]
>XP_022656281.1 hexokinase-2-like isoform X1 [Varroa destructor]
>XP_022656280.1 protein Spindly-B-like isoform X2 [Varroa destructor]
>XP_022656279.1 protein Spindly-like isoform X1 [Varroa destructor]
>XP_022656278.1 protein Spindly-like isoform X1 [Varroa destructor]
>XP_022656275.1 ATP-binding cassette sub-family E member 1-like [Varroa destructor]
>XP_022656274.1 ATP-binding cassette sub-family E member 1-like [Varroa destructor]
>XP_022656273.1 ATP-binding cassette sub-family E member 1-like [Varroa destructor]
>XP_022656272.1 acylamino-acid-releasing enzyme-like [Varroa destructor]
>XP_022656271.1 peroxisome assembly factor 2-like isoform X2 [Varroa destructor]
>XP_022656270.1 peroxisome assembly factor 2-like isoform X1 [Varroa destructor]
>XP_022656269.1 probable ATP-dependent RNA helicase DDX6 [Varroa destructor]
>XP_022656267.1 probable ATP-dependent RNA helicase DDX6 [Varroa destructor]
>XP_022656266.1 uncharacterized protein LOC111248345 [Varroa destructor]
>XP_022656265.1 uncharacterized protein LOC111248345 [Varroa destructor]
>XP_022656264.1 E3 ubiquitin-protein ligase UBR5-like isoform X3 [Varroa destructor]
>XP_022656263.1 E3 ubiquitin-protein ligase UBR5-like isoform X2 [Varroa destructor]
>XP_022656262.1 E3 ubiquitin-protein ligase UBR5-like isoform X1 [Varroa destructor]
>XP_022656261.1 DNA-directed RNA polymerase II subunit RPB3-like [Varroa destructor]
>XP_022656260.1 protein FAM126B-like isoform X2 [Varroa destructor]
>XP_022656258.1 protein FAM126B-like isoform X1 [Varroa destructor]
>XP_022656257.1 uncharacterized protein LOC111248341 isoform X2 [Varroa destructor]
>XP_022656256.1 uncharacterized protein LOC111248341 isoform X1 [Varroa destructor]
>XP_022656255.1 uncharacterized protein LOC111248339 [Varroa destructor]
>XP_022656254.1 uncharacterized protein LOC111248339 [Varroa destructor]
>XP_022656253.1 uncharacterized protein LOC111248339 [Varroa destructor]
>XP_022656252.1 uncharacterized protein LOC111248339 [Varroa destructor]
>XP_022656251.1 UPF0505 protein C16orf62 homolog isoform X2 [Varroa destructor]
>XP_022656250.1 UPF0505 protein C16orf62-like isoform X1 [Varroa destructor]
>XP_022656249.1 UPF0505 protein C16orf62-like isoform X1 [Varroa destructor]
>XP_022656248.1 uncharacterized protein LOC111248337 isoform X3 [Varroa destructor]
>XP_022656247.1 uncharacterized protein LOC111248337 isoform X2 [Varroa destructor]
>XP_022656246.1 uncharacterized protein LOC111248337 isoform X1 [Varroa destructor]
>XP_022656244.1 uncharacterized protein LOC111248337 isoform X1 [Varroa destructor]
>XP_022656243.1 uncharacterized protein LOC111248337 isoform X1 [Varroa destructor]
>XP_022656242.1 uncharacterized protein LOC111248335 isoform X3 [Varroa destructor]
>XP_022656241.1 uncharacterized protein LOC111248335 isoform X3 [Varroa destructor]
>XP_022656240.1 uncharacterized protein LOC111248335 isoform X2 [Varroa destructor]
>XP_022656239.1 uncharacterized protein LOC111248335 isoform X1 [Varroa destructor]
>XP_022656238.1 uncharacterized protein LOC111248335 isoform X1 [Varroa destructor]
>XP_022656237.1 E3 ubiquitin-protein ligase listerin-like isoform X5 [Varroa destructor]
>XP_022656236.1 E3 ubiquitin-protein ligase listerin-like isoform X4 [Varroa destructor]
>XP_022656235.1 E3 ubiquitin-protein ligase listerin-like isoform X3 [Varroa destructor]
>XP_022656234.1 E3 ubiquitin-protein ligase listerin-like isoform X2 [Varroa destructor]
>XP_022656233.1 E3 ubiquitin-protein ligase listerin-like isoform X1 [Varroa destructor]
>XP_022656232.1 uncharacterized protein LOC111248333 [Varroa destructor]
>XP_022656229.1 60S ribosomal protein L9-like [Varroa destructor]
>XP_022656228.1 60S ribosomal protein L9-like [Varroa destructor]
>XP_022656227.1 60S ribosomal protein L9-like [Varroa destructor]
>XP_022656226.1 uncharacterized protein LOC111248330 isoform X2 [Varroa destructor]
>XP_022656225.1 uncharacterized protein LOC111248330 isoform X1 [Varroa destructor]
>XP_022656224.1 60S ribosomal protein L10-like isoform X2 [Varroa destructor]
>XP_022656223.1 60S ribosomal protein L10-like isoform X1 [Varroa destructor]
>XP_022656221.1 glutamate--cysteine ligase regulatory subunit-like isoform X3 [Varroa destructor]
>XP_022656220.1 glutamate--cysteine ligase regulatory subunit-like isoform X3 [Varroa destructor]
>XP_022656219.1 glutamate--cysteine ligase regulatory subunit-like isoform X3 [Varroa destructor]
>XP_022656218.1 glutamate--cysteine ligase regulatory subunit-like isoform X3 [Varroa destructor]
>XP_022656217.1 glutamate--cysteine ligase regulatory subunit-like isoform X3 [Varroa destructor]
>XP_022656216.1 glutamate--cysteine ligase regulatory subunit-like isoform X3 [Varroa destructor]
>XP_022656215.1 glutamate--cysteine ligase regulatory subunit-like isoform X2 [Varroa destructor]
>XP_022656214.1 glutamate--cysteine ligase regulatory subunit-like isoform X1 [Varroa destructor]
>XP_022656212.1 nuclear distribution protein nudE-like 1-B [Varroa destructor]
>XP_022656211.1 POU domain, class 3, transcription factor 3-B-like [Varroa destructor]
>XP_022656210.1 uroporphyrinogen decarboxylase-like [Varroa destructor]
>XP_022656209.1 11-cis retinol dehydrogenase-like [Varroa destructor]
>XP_022656208.1 11-cis retinol dehydrogenase-like [Varroa destructor]
>XP_022656207.1 11-cis retinol dehydrogenase-like [Varroa destructor]
>XP_022656206.1 11-cis retinol dehydrogenase-like [Varroa destructor]
>XP_022656203.1 uncharacterized protein LOC111248323 isoform X2 [Varroa destructor]
>XP_022656202.1 uncharacterized protein LOC111248323 isoform X1 [Varroa destructor]
>XP_022656201.1 uncharacterized protein LOC111248322 isoform X4 [Varroa destructor]
>XP_022656200.1 uncharacterized protein LOC111248322 isoform X3 [Varroa destructor]
>XP_022656199.1 uncharacterized protein LOC111248322 isoform X2 [Varroa destructor]
>XP_022656198.1 uncharacterized protein LOC111248322 isoform X1 [Varroa destructor]
>XP_022656197.1 cytokine-inducible SH2-containing protein-like [Varroa destructor]
>XP_022656196.1 cytokine-inducible SH2-containing protein-like [Varroa destructor]
>XP_022656195.1 cytokine-inducible SH2-containing protein-like [Varroa destructor]
>XP_022656193.1 cytokine-inducible SH2-containing protein-like [Varroa destructor]
>XP_022656192.1 cytokine-inducible SH2-containing protein-like [Varroa destructor]
>XP_022656191.1 cytokine-inducible SH2-containing protein-like [Varroa destructor]
>XP_022656190.1 cytokine-inducible SH2-containing protein-like [Varroa destructor]
>XP_022656189.1 cytokine-inducible SH2-containing protein-like [Varroa destructor]
>XP_022656188.1 cytokine-inducible SH2-containing protein-like [Varroa destructor]
>XP_022656187.1 cytokine-inducible SH2-containing protein-like [Varroa destructor]
>XP_022656186.1 wiskott-Aldrich syndrome protein family member 2-like isoform X3 [Varroa destructor]
>XP_022656185.1 wiskott-Aldrich syndrome protein family member 2-like isoform X2 [Varroa destructor]
>XP_022656183.1 wiskott-Aldrich syndrome protein family member 2-like isoform X1 [Varroa destructor]
>XP_022656182.1 wiskott-Aldrich syndrome protein family member 2-like isoform X1 [Varroa destructor]
>XP_022656181.1 wiskott-Aldrich syndrome protein family member 2-like isoform X1 [Varroa destructor]
>XP_022656180.1 wiskott-Aldrich syndrome protein family member 2-like isoform X1 [Varroa destructor]
>XP_022656179.1 uncharacterized protein LOC111248316 isoform X3 [Varroa destructor]
>XP_022656178.1 uncharacterized protein LOC111248316 isoform X2 [Varroa destructor]
>XP_022656177.1 uncharacterized protein LOC111248316 isoform X1 [Varroa destructor]
>XP_022656176.1 AF4/FMR2 family member 4-like isoform X2 [Varroa destructor]
>XP_022656175.1 AF4/FMR2 family member 4-like isoform X2 [Varroa destructor]
>XP_022656174.1 AF4/FMR2 family member 4-like isoform X1 [Varroa destructor]
>XP_022656173.1 uncharacterized protein LOC111248313 [Varroa destructor]
>XP_022656171.1 guanine nucleotide-binding protein G(i) subunit alpha-like isoform X2 [Varroa destructor]
>XP_022656170.1 guanine nucleotide-binding protein G(i) subunit alpha-like isoform X1 [Varroa destructor]
>XP_022656169.1 keratinocyte proline-rich protein-like isoform X2 [Varroa destructor]
>XP_022656168.1 leucine-rich repeat extensin-like protein 2 isoform X1 [Varroa destructor]
>XP_022656167.1 ribosome maturation protein SBDS-like [Varroa destructor]
>XP_022656165.1 transaldolase-like isoform X2 [Varroa destructor]
>XP_022656164.1 transaldolase-like isoform X1 [Varroa destructor]
>XP_022656158.1 bifunctional arginine demethylase and lysyl-hydroxylase JMJD6-like isoform X2 [Varroa destructor]
>XP_022656157.1 bifunctional arginine demethylase and lysyl-hydroxylase JMJD6-like isoform X1 [Varroa destructor]
>XP_022656149.1 serum response factor homolog [Varroa destructor]
>XP_022656148.1 solute carrier family 35 member E3-like isoform X2 [Varroa destructor]
>XP_022656147.1 solute carrier family 35 member E3-like isoform X1 [Varroa destructor]
>XP_022656146.1 solute carrier family 35 member E3-like isoform X1 [Varroa destructor]
>XP_022656144.1 solute carrier family 35 member E3-like isoform X1 [Varroa destructor]
>XP_022656143.1 fez family zinc finger protein 2-like isoform X2 [Varroa destructor]
>XP_022656142.1 fez family zinc finger protein 2-like isoform X2 [Varroa destructor]
>XP_022656141.1 fez family zinc finger protein 2-like isoform X2 [Varroa destructor]
>XP_022656140.1 fez family zinc finger protein 2-like isoform X2 [Varroa destructor]
>XP_022656139.1 fez family zinc finger protein 2-like isoform X2 [Varroa destructor]
>XP_022656138.1 fez family zinc finger protein 2-like isoform X1 [Varroa destructor]
>XP_022656137.1 fez family zinc finger protein 2-like isoform X1 [Varroa destructor]
>XP_022656136.1 fez family zinc finger protein 2-like isoform X1 [Varroa destructor]
>XP_022656135.1 fez family zinc finger protein 2-like isoform X1 [Varroa destructor]
>XP_022656133.1 fez family zinc finger protein 2-like isoform X1 [Varroa destructor]
>XP_022656132.1 fez family zinc finger protein 2-like isoform X1 [Varroa destructor]
>XP_022656131.1 kelch-like protein 17 isoform X3 [Varroa destructor]
>XP_022656130.1 kelch-like protein 17 isoform X2 [Varroa destructor]
>XP_022656129.1 kelch-like protein 17 isoform X1 [Varroa destructor]
>XP_022656128.1 phosphatidylinositol 4-kinase beta-like isoform X5 [Varroa destructor]
>XP_022656127.1 phosphatidylinositol 4-kinase beta-like isoform X4 [Varroa destructor]
>XP_022656126.1 phosphatidylinositol 4-kinase beta-like isoform X3 [Varroa destructor]
>XP_022656125.1 phosphatidylinositol 4-kinase beta-like isoform X2 [Varroa destructor]
>XP_022656124.1 phosphatidylinositol 4-kinase beta-like isoform X1 [Varroa destructor]
>XP_022656123.1 phosphatidylinositol 4-kinase beta-like isoform X1 [Varroa destructor]
>XP_022656122.1 phosphatidylinositol 4-kinase beta-like isoform X1 [Varroa destructor]
>XP_022656121.1 phosphatidylinositol 4-kinase beta-like isoform X1 [Varroa destructor]
>XP_022656119.1 phosphatidylinositol 4-kinase beta-like isoform X1 [Varroa destructor]
>XP_022656118.1 phosphatidylinositol 4-kinase beta-like isoform X1 [Varroa destructor]
>XP_022656117.1 phosphatidylinositol 4-kinase beta-like isoform X1 [Varroa destructor]
>XP_022656116.1 toll-like receptor Tollo [Varroa destructor]
>XP_022656115.1 toll-like receptor Tollo [Varroa destructor]
>XP_022656114.1 toll-like receptor Tollo [Varroa destructor]
>XP_022656113.1 toll-like receptor Tollo [Varroa destructor]
>XP_022656112.1 vesicle transport through interaction with t-SNAREs homolog 1B-like [Varroa destructor]
>XP_022656111.1 ubiquitin-like-conjugating enzyme ATG3 [Varroa destructor]
>XP_022656110.1 UTP--glucose-1-phosphate uridylyltransferase-like [Varroa destructor]
>XP_022656109.1 GATA zinc finger domain-containing protein 10-like isoform X2 [Varroa destructor]
>XP_022656108.1 probable serine/threonine-protein kinase DDB_G0267686 isoform X1 [Varroa destructor]
>XP_022656107.1 TATA element modulatory factor-like isoform X2 [Varroa destructor]
>XP_022656106.1 TATA element modulatory factor-like isoform X1 [Varroa destructor]
>XP_022656104.1 TATA element modulatory factor-like isoform X1 [Varroa destructor]
>XP_022656103.1 TATA element modulatory factor-like isoform X1 [Varroa destructor]
>XP_022656102.1 TATA element modulatory factor-like isoform X1 [Varroa destructor]
>XP_022656101.1 syntaxin-7-like [Varroa destructor]
>XP_022656100.1 2-hydroxyacyl-CoA lyase 1-like [Varroa destructor]
>XP_022656099.1 2-hydroxyacyl-CoA lyase 1-like [Varroa destructor]
>XP_022656097.1 probable palmitoyltransferase ZDHHC14 isoform X3 [Varroa destructor]
>XP_022656096.1 probable palmitoyltransferase ZDHHC14 isoform X2 [Varroa destructor]
>XP_022656095.1 palmitoyltransferase app-like isoform X1 [Varroa destructor]
>XP_022656094.1 carbonic anhydrase 2-like isoform X3 [Varroa destructor]
>XP_022656093.1 carbonic anhydrase 2-like isoform X3 [Varroa destructor]
>XP_022656092.1 carbonic anhydrase 2-like isoform X3 [Varroa destructor]
>XP_022656091.1 carbonic anhydrase 2-like isoform X3 [Varroa destructor]
>XP_022656090.1 carbonic anhydrase 2-like isoform X3 [Varroa destructor]
>XP_022656089.1 carbonic anhydrase 2-like isoform X3 [Varroa destructor]
>XP_022656088.1 carbonic anhydrase 1-like isoform X1 [Varroa destructor]
>XP_022656087.1 carbonic anhydrase 1-like isoform X2 [Varroa destructor]
>XP_022656085.1 carbonic anhydrase 1-like isoform X1 [Varroa destructor]
>XP_022656084.1 profilin-like [Varroa destructor]
>XP_022656083.1 synaptophysin-like isoform X3 [Varroa destructor]
>XP_022656082.1 synaptophysin-like isoform X3 [Varroa destructor]
>XP_022656081.1 synaptophysin-like isoform X3 [Varroa destructor]
>XP_022656080.1 synaptophysin-like isoform X3 [Varroa destructor]
>XP_022656079.1 synaptophysin-like isoform X3 [Varroa destructor]
>XP_022656078.1 synaptophysin-like isoform X3 [Varroa destructor]
>XP_022656077.1 synaptophysin-like isoform X2 [Varroa destructor]
>XP_022656076.1 synaptophysin-like protein 2 isoform X1 [Varroa destructor]
>XP_022656075.1 uncharacterized protein LOC111248273 [Varroa destructor]
>XP_022656074.1 ankyrin repeat and BTB/POZ domain-containing protein BTBD11-like isoform X2 [Varroa destructor]
>XP_022656073.1 ankyrin repeat and BTB/POZ domain-containing protein BTBD11-like isoform X1 [Varroa destructor]
>XP_022656072.1 ankyrin repeat and BTB/POZ domain-containing protein BTBD11-like isoform X1 [Varroa destructor]
>XP_022656071.1 ankyrin repeat and BTB/POZ domain-containing protein BTBD11-like isoform X1 [Varroa destructor]
>XP_022656070.1 actin, clone 403-like [Varroa destructor]
>XP_022656069.1 carnosine N-methyltransferase-like isoform X2 [Varroa destructor]
>XP_022656068.1 carnosine N-methyltransferase-like isoform X2 [Varroa destructor]
>XP_022656067.1 carnosine N-methyltransferase-like isoform X1 [Varroa destructor]
>XP_022656066.1 uncharacterized protein LOC111248269 [Varroa destructor]
>XP_022656065.1 4-coumarate--CoA ligase 1-like isoform X4 [Varroa destructor]
>XP_022656064.1 4-coumarate--CoA ligase-like 7 isoform X3 [Varroa destructor]
>XP_022656063.1 4-coumarate--CoA ligase 1-like isoform X2 [Varroa destructor]
>XP_022656062.1 4-coumarate--CoA ligase 1-like isoform X1 [Varroa destructor]
>XP_022656061.1 Fanconi anemia group D2 protein-like isoform X4 [Varroa destructor]
>XP_022656060.1 Fanconi anemia group D2 protein-like isoform X3 [Varroa destructor]
>XP_022656059.1 Fanconi anemia group D2 protein-like isoform X2 [Varroa destructor]
>XP_022656058.1 Fanconi anemia group D2 protein-like isoform X1 [Varroa destructor]
>XP_022656057.1 Fanconi anemia group D2 protein-like isoform X1 [Varroa destructor]
>XP_022656055.1 glycoprotein-N-acetylgalactosamine 3-beta-galactosyltransferase 1-like isoform X7 [Varroa destructor]
>XP_022656054.1 glycoprotein-N-acetylgalactosamine 3-beta-galactosyltransferase 1-like isoform X6 [Varroa destructor]
>XP_022656053.1 glycoprotein-N-acetylgalactosamine 3-beta-galactosyltransferase 1-like isoform X6 [Varroa destructor]
>XP_022656052.1 glycoprotein-N-acetylgalactosamine 3-beta-galactosyltransferase 1-like isoform X5 [Varroa destructor]
>XP_022656051.1 glycoprotein-N-acetylgalactosamine 3-beta-galactosyltransferase 1-like isoform X4 [Varroa destructor]
>XP_022656050.1 glycoprotein-N-acetylgalactosamine 3-beta-galactosyltransferase 1-like isoform X4 [Varroa destructor]
>XP_022656049.1 glycoprotein-N-acetylgalactosamine 3-beta-galactosyltransferase 1-like isoform X4 [Varroa destructor]
>XP_022656048.1 glycoprotein-N-acetylgalactosamine 3-beta-galactosyltransferase 1-like isoform X4 [Varroa destructor]
>XP_022656046.1 glycoprotein-N-acetylgalactosamine 3-beta-galactosyltransferase 1-like isoform X4 [Varroa destructor]
>XP_022656045.1 glycoprotein-N-acetylgalactosamine 3-beta-galactosyltransferase 1-like isoform X4 [Varroa destructor]
>XP_022656044.1 glycoprotein-N-acetylgalactosamine 3-beta-galactosyltransferase 1-like isoform X4 [Varroa destructor]
>XP_022656043.1 glycoprotein-N-acetylgalactosamine 3-beta-galactosyltransferase 1-like isoform X4 [Varroa destructor]
>XP_022656042.1 glycoprotein-N-acetylgalactosamine 3-beta-galactosyltransferase 1-like isoform X4 [Varroa destructor]
>XP_022656041.1 glycoprotein-N-acetylgalactosamine 3-beta-galactosyltransferase 1-like isoform X4 [Varroa destructor]
>XP_022656040.1 glycoprotein-N-acetylgalactosamine 3-beta-galactosyltransferase 1-like isoform X4 [Varroa destructor]
>XP_022656039.1 glycoprotein-N-acetylgalactosamine 3-beta-galactosyltransferase 1-like isoform X4 [Varroa destructor]
>XP_022656038.1 glycoprotein-N-acetylgalactosamine 3-beta-galactosyltransferase 1-like isoform X3 [Varroa destructor]
>XP_022656037.1 glycoprotein-N-acetylgalactosamine 3-beta-galactosyltransferase 1-like isoform X2 [Varroa destructor]
>XP_022656035.1 glycoprotein-N-acetylgalactosamine 3-beta-galactosyltransferase 1-like isoform X1 [Varroa destructor]
>XP_022656034.1 glycoprotein-N-acetylgalactosamine 3-beta-galactosyltransferase 1-like isoform X1 [Varroa destructor]
>XP_022656033.1 glycoprotein-N-acetylgalactosamine 3-beta-galactosyltransferase 1-like isoform X1 [Varroa destructor]
>XP_022656032.1 glycoprotein-N-acetylgalactosamine 3-beta-galactosyltransferase 1-like isoform X1 [Varroa destructor]
>XP_022656031.1 glycoprotein-N-acetylgalactosamine 3-beta-galactosyltransferase 1-like isoform X1 [Varroa destructor]
>XP_022656030.1 uncharacterized protein LOC111248262 isoform X4 [Varroa destructor]
>XP_022656029.1 uncharacterized protein LOC111248262 isoform X3 [Varroa destructor]
>XP_022656028.1 uncharacterized protein LOC111248262 isoform X3 [Varroa destructor]
>XP_022656027.1 uncharacterized protein LOC111248262 isoform X2 [Varroa destructor]
>XP_022656026.1 uncharacterized protein LOC111248262 isoform X1 [Varroa destructor]
>XP_022656025.1 uncharacterized protein LOC111248262 isoform X1 [Varroa destructor]
>XP_022656024.1 uncharacterized protein LOC111248262 isoform X1 [Varroa destructor]
>XP_022656023.1 uncharacterized protein LOC111248262 isoform X1 [Varroa destructor]
>XP_022656022.1 uncharacterized protein LOC111248262 isoform X1 [Varroa destructor]
>XP_022656021.1 Down syndrome critical region protein 3 homolog isoform X2 [Varroa destructor]
>XP_022656020.1 Down syndrome critical region protein 3 homolog isoform X1 [Varroa destructor]
>XP_022656019.1 T-complex protein 1 subunit alpha-like [Varroa destructor]
>XP_022656018.1 sulfite oxidase-like [Varroa destructor]
>XP_022656017.1 uncharacterized protein LOC111248257 [Varroa destructor]
>XP_022656016.1 uncharacterized protein LOC111248257 [Varroa destructor]
>XP_022656015.1 fatty-acid amide hydrolase 2-like isoform X6 [Varroa destructor]
>XP_022656014.1 fatty-acid amide hydrolase 2-like isoform X5 [Varroa destructor]
>XP_022656013.1 fatty-acid amide hydrolase 2-like isoform X4 [Varroa destructor]
>XP_022656012.1 fatty-acid amide hydrolase 2-like isoform X3 [Varroa destructor]
>XP_022656011.1 fatty-acid amide hydrolase 2-like isoform X2 [Varroa destructor]
>XP_022656010.1 fatty-acid amide hydrolase 2-like isoform X1 [Varroa destructor]
>XP_022656008.1 forkhead box protein F2-like [Varroa destructor]
>XP_022656007.1 uncharacterized protein LOC111248254 [Varroa destructor]
>XP_022656006.1 UPF0587 protein C1orf123-like [Varroa destructor]
>XP_022656005.1 UPF0587 protein C1orf123-like [Varroa destructor]
>XP_022656004.1 UPF0587 protein C1orf123-like [Varroa destructor]
>XP_022656003.1 UPF0587 protein C1orf123-like [Varroa destructor]
>XP_022656002.1 UPF0587 protein C1orf123-like [Varroa destructor]
>XP_022656000.1 uncharacterized protein LOC111248251 [Varroa destructor]
>XP_022655999.1 gamma-soluble NSF attachment protein-like [Varroa destructor]
>XP_022655998.1 regulator of microtubule dynamics protein 1-like isoform X4 [Varroa destructor]
>XP_022655997.1 regulator of microtubule dynamics protein 1-like isoform X4 [Varroa destructor]
>XP_022655996.1 regulator of microtubule dynamics protein 1-like isoform X4 [Varroa destructor]
>XP_022655995.1 regulator of microtubule dynamics protein 1-like isoform X3 [Varroa destructor]
>XP_022655994.1 regulator of microtubule dynamics protein 1-like isoform X2 [Varroa destructor]
>XP_022655993.1 regulator of microtubule dynamics protein 1-like isoform X1 [Varroa destructor]
>XP_022655991.1 neutral alpha-glucosidase AB-like isoform X7 [Varroa destructor]
>XP_022655990.1 neutral alpha-glucosidase AB-like isoform X6 [Varroa destructor]
>XP_022655989.1 neutral alpha-glucosidase AB-like isoform X5 [Varroa destructor]
>XP_022655988.1 neutral alpha-glucosidase AB-like isoform X5 [Varroa destructor]
>XP_022655987.1 neutral alpha-glucosidase AB-like isoform X5 [Varroa destructor]
>XP_022655985.1 neutral alpha-glucosidase AB-like isoform X5 [Varroa destructor]
>XP_022655984.1 neutral alpha-glucosidase AB-like isoform X4 [Varroa destructor]
>XP_022655983.1 neutral alpha-glucosidase AB-like isoform X3 [Varroa destructor]
>XP_022655982.1 neutral alpha-glucosidase AB-like isoform X2 [Varroa destructor]
>XP_022655981.1 neutral alpha-glucosidase AB-like isoform X1 [Varroa destructor]
>XP_022655979.1 eukaryotic translation initiation factor 4E-binding protein 3-like [Varroa destructor]
>XP_022655978.1 WASH complex subunit 1-like [Varroa destructor]
>XP_022655977.1 WASH complex subunit 1-like [Varroa destructor]
>XP_022655976.1 WASH complex subunit 1-like [Varroa destructor]
>XP_022655975.1 WASH complex subunit 1-like [Varroa destructor]
>XP_022655974.1 WASH complex subunit 1-like [Varroa destructor]
>XP_022655973.1 E3 ubiquitin-protein ligase CBL-like isoform X4 [Varroa destructor]
>XP_022655972.1 E3 ubiquitin-protein ligase CBL-like isoform X4 [Varroa destructor]
>XP_022655970.1 E3 ubiquitin-protein ligase CBL-like isoform X4 [Varroa destructor]
>XP_022655969.1 E3 ubiquitin-protein ligase CBL-like isoform X7 [Varroa destructor]
>XP_022655968.1 E3 ubiquitin-protein ligase CBL-like isoform X6 [Varroa destructor]
>XP_022655967.1 E3 ubiquitin-protein ligase CBL-like isoform X6 [Varroa destructor]
>XP_022655966.1 E3 ubiquitin-protein ligase CBL-like isoform X5 [Varroa destructor]
>XP_022655965.1 E3 ubiquitin-protein ligase CBL-like isoform X5 [Varroa destructor]
>XP_022655964.1 E3 ubiquitin-protein ligase CBL-like isoform X5 [Varroa destructor]
>XP_022655963.1 E3 ubiquitin-protein ligase CBL-like isoform X5 [Varroa destructor]
>XP_022655962.1 E3 ubiquitin-protein ligase CBL-like isoform X5 [Varroa destructor]
>XP_022655961.1 E3 ubiquitin-protein ligase CBL-like isoform X4 [Varroa destructor]
>XP_022655960.1 E3 ubiquitin-protein ligase CBL-like isoform X4 [Varroa destructor]
>XP_022655959.1 E3 ubiquitin-protein ligase CBL-like isoform X4 [Varroa destructor]
>XP_022655958.1 E3 ubiquitin-protein ligase CBL-like isoform X3 [Varroa destructor]
>XP_022655957.1 E3 ubiquitin-protein ligase CBL-like isoform X2 [Varroa destructor]
>XP_022655956.1 E3 ubiquitin-protein ligase CBL-like isoform X1 [Varroa destructor]
>XP_022655954.1 uncharacterized protein LOC111248243 isoform X3 [Varroa destructor]
>XP_022655953.1 uncharacterized protein LOC111248243 isoform X2 [Varroa destructor]
>XP_022655952.1 uncharacterized protein LOC111248243 isoform X1 [Varroa destructor]
>XP_022655951.1 anaphase-promoting complex subunit 2-like isoform X2 [Varroa destructor]
>XP_022655950.1 anaphase-promoting complex subunit 2-like isoform X1 [Varroa destructor]
>XP_022655949.1 serine/threonine-protein kinase Genghis Khan-like isoform X2 [Varroa destructor]
>XP_022655948.1 serine/threonine-protein kinase Genghis Khan-like isoform X1 [Varroa destructor]
>XP_022655946.1 uncharacterized protein LOC111248239 isoform X3 [Varroa destructor]
>XP_022655945.1 uncharacterized protein LOC111248239 isoform X2 [Varroa destructor]
>XP_022655944.1 uncharacterized protein LOC111248239 isoform X1 [Varroa destructor]
>XP_022655943.1 protein PRRC2C-like [Varroa destructor]
>XP_022655942.1 protein PRRC2C-like [Varroa destructor]
>XP_022655941.1 protein PRRC2C-like [Varroa destructor]
>XP_022655940.1 uncharacterized protein LOC111248234 isoform X3 [Varroa destructor]
>XP_022655939.1 uncharacterized protein LOC111248234 isoform X2 [Varroa destructor]
>XP_022655938.1 uncharacterized protein LOC111248234 isoform X1 [Varroa destructor]
>XP_022655937.1 lambda-crystallin-like [Varroa destructor]
>XP_022655936.1 osteopetrosis-associated transmembrane protein 1-like isoform X7 [Varroa destructor]
>XP_022655935.1 osteopetrosis-associated transmembrane protein 1-like isoform X7 [Varroa destructor]
>XP_022655933.1 osteopetrosis-associated transmembrane protein 1-like isoform X6 [Varroa destructor]
>XP_022655932.1 osteopetrosis-associated transmembrane protein 1-like isoform X5 [Varroa destructor]
>XP_022655931.1 osteopetrosis-associated transmembrane protein 1-like isoform X4 [Varroa destructor]
>XP_022655930.1 osteopetrosis-associated transmembrane protein 1-like isoform X3 [Varroa destructor]
>XP_022655929.1 osteopetrosis-associated transmembrane protein 1-like isoform X2 [Varroa destructor]
>XP_022655928.1 osteopetrosis-associated transmembrane protein 1-like isoform X2 [Varroa destructor]
>XP_022655927.1 osteopetrosis-associated transmembrane protein 1-like isoform X2 [Varroa destructor]
>XP_022655926.1 osteopetrosis-associated transmembrane protein 1-like isoform X1 [Varroa destructor]
>XP_022655925.1 tRNA (cytosine-5-)-methyltransferase-like [Varroa destructor]
>XP_022655922.1 uncharacterized protein LOC111248229 isoform X2 [Varroa destructor]
>XP_022655921.1 uncharacterized protein LOC111248229 isoform X1 [Varroa destructor]
>XP_022655920.1 uncharacterized protein LOC111248229 isoform X1 [Varroa destructor]
>XP_022655919.1 exostosin-1-like [Varroa destructor]
>XP_022655918.1 exostosin-1-like [Varroa destructor]
>XP_022655917.1 exostosin-1-like [Varroa destructor]
>XP_022655916.1 protein furry-like isoform X3 [Varroa destructor]
>XP_022655915.1 protein furry-like isoform X2 [Varroa destructor]
>XP_022655913.1 protein furry-like isoform X1 [Varroa destructor]
>XP_022655912.1 protein furry-like isoform X1 [Varroa destructor]
>XP_022655911.1 uncharacterized protein LOC111248225 isoform X5 [Varroa destructor]
>XP_022655910.1 uncharacterized protein LOC111248225 isoform X4 [Varroa destructor]
>XP_022655909.1 uncharacterized protein LOC111248225 isoform X3 [Varroa destructor]
>XP_022655908.1 uncharacterized protein LOC111248225 isoform X2 [Varroa destructor]
>XP_022655907.1 uncharacterized protein LOC111248225 isoform X1 [Varroa destructor]
>XP_022655905.1 uncharacterized protein LOC111248224 isoform X3 [Varroa destructor]
>XP_022655904.1 uncharacterized protein LOC111248224 isoform X3 [Varroa destructor]
>XP_022655903.1 uncharacterized protein LOC111248224 isoform X3 [Varroa destructor]
>XP_022655902.1 uncharacterized protein LOC111248224 isoform X3 [Varroa destructor]
>XP_022655901.1 uncharacterized protein LOC111248224 isoform X2 [Varroa destructor]
>XP_022655900.1 uncharacterized protein LOC111248224 isoform X1 [Varroa destructor]
>XP_022655899.1 uncharacterized protein LOC111248224 isoform X1 [Varroa destructor]
>XP_022655898.1 uncharacterized protein LOC111248224 isoform X1 [Varroa destructor]
>XP_022655897.1 uncharacterized protein LOC111248223 [Varroa destructor]
>XP_022655895.1 ataxin-2 homolog isoform X3 [Varroa destructor]
>XP_022655894.1 mucin-12-like isoform X2 [Varroa destructor]
>XP_022655893.1 ataxin-2 homolog isoform X1 [Varroa destructor]
>XP_022655891.1 protein LZIC-like isoform X4 [Varroa destructor]
>XP_022655890.1 protein LZIC-like isoform X4 [Varroa destructor]
>XP_022655889.1 protein LZIC-like isoform X4 [Varroa destructor]
>XP_022655888.1 protein LZIC-like isoform X4 [Varroa destructor]
>XP_022655886.1 protein LZIC-like isoform X4 [Varroa destructor]
>XP_022655885.1 protein LZIC-like isoform X3 [Varroa destructor]
>XP_022655884.1 protein LZIC-like isoform X3 [Varroa destructor]
>XP_022655883.1 protein LZIC-like isoform X3 [Varroa destructor]
>XP_022655882.1 protein LZIC-like isoform X3 [Varroa destructor]
>XP_022655881.1 BLOC-1-related complex subunit 8-like isoform X2 [Varroa destructor]
>XP_022655880.1 BLOC-1-related complex subunit 8-like isoform X1 [Varroa destructor]
>XP_022655879.1 ataxin-7-like protein 1 isoform X2 [Varroa destructor]
>XP_022655878.1 ataxin-7-like protein 1 isoform X1 [Varroa destructor]
>XP_022655876.1 ubiquitin carboxyl-terminal hydrolase 7-like [Varroa destructor]
>XP_022655875.1 angio-associated migratory cell protein-like isoform X3 [Varroa destructor]
>XP_022655874.1 angio-associated migratory cell protein-like isoform X3 [Varroa destructor]
>XP_022655873.1 angio-associated migratory cell protein-like isoform X3 [Varroa destructor]
>XP_022655872.1 angio-associated migratory cell protein-like isoform X3 [Varroa destructor]
>XP_022655871.1 angio-associated migratory cell protein-like isoform X3 [Varroa destructor]
>XP_022655869.1 angio-associated migratory cell protein-like isoform X2 [Varroa destructor]
>XP_022655868.1 angio-associated migratory cell protein-like isoform X1 [Varroa destructor]
>XP_022655867.1 O-phosphoseryl-tRNA(Sec) selenium transferase-like [Varroa destructor]
>XP_022655866.1 potassium voltage-gated channel protein Shal-like isoform X2 [Varroa destructor]
>XP_022655865.1 potassium voltage-gated channel protein Shal-like isoform X1 [Varroa destructor]
>XP_022655864.1 trafficking protein particle complex subunit 8-like isoform X3 [Varroa destructor]
>XP_022655863.1 trafficking protein particle complex subunit 8-like isoform X2 [Varroa destructor]
>XP_022655862.1 trafficking protein particle complex subunit 8-like isoform X1 [Varroa destructor]
>XP_022655860.1 trafficking protein particle complex subunit 8-like isoform X1 [Varroa destructor]
>XP_022655859.1 regulatory-associated protein of mTOR-like isoform X2 [Varroa destructor]
>XP_022655858.1 regulatory-associated protein of mTOR-like isoform X1 [Varroa destructor]
>XP_022655857.1 regulatory-associated protein of mTOR-like isoform X1 [Varroa destructor]
>XP_022655856.1 regulatory-associated protein of mTOR-like isoform X1 [Varroa destructor]
>XP_022655855.1 regulatory-associated protein of mTOR-like isoform X1 [Varroa destructor]
>XP_022655854.1 regulatory-associated protein of mTOR-like isoform X1 [Varroa destructor]
>XP_022655853.1 regulatory-associated protein of mTOR-like isoform X1 [Varroa destructor]
>XP_022655852.1 nudC domain-containing protein 1-like [Varroa destructor]
>XP_022655851.1 moesin/ezrin/radixin homolog 1-like isoform X2 [Varroa destructor]
>XP_022655850.1 moesin/ezrin/radixin homolog 1-like isoform X1 [Varroa destructor]
>XP_022655849.1 moesin/ezrin/radixin homolog 1-like isoform X1 [Varroa destructor]
>XP_022655848.1 moesin/ezrin/radixin homolog 1-like isoform X1 [Varroa destructor]
>XP_022655847.1 moesin/ezrin/radixin homolog 1-like isoform X1 [Varroa destructor]
>XP_022655846.1 zinc finger protein 853-like isoform X3 [Varroa destructor]
>XP_022655845.1 zinc finger protein 853-like isoform X2 [Varroa destructor]
>XP_022655844.1 zinc finger protein 853-like isoform X2 [Varroa destructor]
>XP_022655843.1 zinc finger protein 853-like isoform X2 [Varroa destructor]
>XP_022655842.1 zinc finger protein 853-like isoform X2 [Varroa destructor]
>XP_022655841.1 zinc finger protein 853-like isoform X2 [Varroa destructor]
>XP_022655840.1 zinc finger protein 853-like isoform X2 [Varroa destructor]
>XP_022655839.1 transcription factor E4F1-like isoform X1 [Varroa destructor]
>XP_022655837.1 serine/threonine-protein phosphatase PP1 isozyme 1-like isoform X2 [Varroa destructor]
>XP_022655836.1 serine/threonine-protein phosphatase PP1 isozyme 1-like isoform X1 [Varroa destructor]
>XP_022655835.1 uncharacterized protein LOC111248198 [Varroa destructor]
>XP_022655834.1 uncharacterized protein LOC111248198 [Varroa destructor]
>XP_022655833.1 uncharacterized protein LOC111248198 [Varroa destructor]
>XP_022655832.1 uncharacterized protein LOC111248198 [Varroa destructor]
>XP_022655831.1 uncharacterized protein LOC111248198 [Varroa destructor]
>XP_022655830.1 uncharacterized protein LOC111248198 [Varroa destructor]
>XP_022655829.1 uncharacterized protein LOC111248198 [Varroa destructor]
>XP_022655828.1 uncharacterized protein LOC111248198 [Varroa destructor]
>XP_022655827.1 rho GTPase-activating protein 26-like isoform X7 [Varroa destructor]
>XP_022655826.1 rho GTPase-activating protein 26-like isoform X6 [Varroa destructor]
>XP_022655825.1 rho GTPase-activating protein 10-like isoform X5 [Varroa destructor]
>XP_022655823.1 rho GTPase-activating protein 26-like isoform X4 [Varroa destructor]
>XP_022655822.1 rho GTPase-activating protein 10-like isoform X3 [Varroa destructor]
>XP_022655821.1 rho GTPase-activating protein 26-like isoform X2 [Varroa destructor]
>XP_022655820.1 rho GTPase-activating protein 26-like isoform X1 [Varroa destructor]
>XP_022655819.1 rho GTPase-activating protein 26-like isoform X1 [Varroa destructor]
>XP_022655818.1 rho GTPase-activating protein 26-like isoform X1 [Varroa destructor]
>XP_022655817.1 mediator of RNA polymerase II transcription subunit 12-like protein isoform X3 [Varroa destructor]
>XP_022655816.1 mediator of RNA polymerase II transcription subunit 12-like protein isoform X2 [Varroa destructor]
>XP_022655815.1 mediator of RNA polymerase II transcription subunit 12-like protein isoform X1 [Varroa destructor]
>XP_022655813.1 uncharacterized protein LOC111248195 [Varroa destructor]
>XP_022655812.1 histidine-rich glycoprotein-like [Varroa destructor]
>XP_022655810.1 alpha-1,3-mannosyl-glycoprotein 2-beta-N-acetylglucosaminyltransferase-like [Varroa destructor]
>XP_022655809.1 protein ABHD17B-like isoform X2 [Varroa destructor]
>XP_022655808.1 protein ABHD17B-like isoform X1 [Varroa destructor]
>XP_022655807.1 probable histone-binding protein Caf1 isoform X2 [Varroa destructor]
>XP_022655806.1 probable histone-binding protein Caf1 isoform X1 [Varroa destructor]
>XP_022655805.1 ralBP1-associated Eps domain-containing protein 1-like isoform X2 [Varroa destructor]
>XP_022655804.1 ralBP1-associated Eps domain-containing protein 1-like isoform X1 [Varroa destructor]
>XP_022655802.1 ralBP1-associated Eps domain-containing protein 1-like isoform X1 [Varroa destructor]
>XP_022655801.1 ralBP1-associated Eps domain-containing protein 1-like isoform X1 [Varroa destructor]
>XP_022655800.1 ralBP1-associated Eps domain-containing protein 1-like isoform X1 [Varroa destructor]
>XP_022655799.1 ralBP1-associated Eps domain-containing protein 1-like isoform X1 [Varroa destructor]
>XP_022655798.1 ralBP1-associated Eps domain-containing protein 1-like isoform X1 [Varroa destructor]
>XP_022655797.1 ralBP1-associated Eps domain-containing protein 1-like isoform X1 [Varroa destructor]
>XP_022655796.1 ralBP1-associated Eps domain-containing protein 1-like isoform X1 [Varroa destructor]
>XP_022655795.1 ralBP1-associated Eps domain-containing protein 1-like isoform X1 [Varroa destructor]
>XP_022655794.1 ralBP1-associated Eps domain-containing protein 1-like isoform X1 [Varroa destructor]
>XP_022655793.1 uncharacterized protein LOC111248182 isoform X7 [Varroa destructor]
>XP_022655792.1 uncharacterized protein LOC111248182 isoform X6 [Varroa destructor]
>XP_022655791.1 uncharacterized protein LOC111248182 isoform X5 [Varroa destructor]
>XP_022655790.1 uncharacterized protein LOC111248182 isoform X4 [Varroa destructor]
>XP_022655789.1 uncharacterized protein LOC111248182 isoform X3 [Varroa destructor]
>XP_022655788.1 uncharacterized protein LOC111248182 isoform X2 [Varroa destructor]
>XP_022655787.1 uncharacterized protein LOC111248182 isoform X1 [Varroa destructor]
>XP_022655786.1 low-density lipoprotein receptor-related protein 12-like isoform X2 [Varroa destructor]
>XP_022655785.1 low-density lipoprotein receptor-related protein 12-like isoform X1 [Varroa destructor]
>XP_022655784.1 40S ribosomal protein S15Aa-like isoform X2 [Varroa destructor]
>XP_022655783.1 40S ribosomal protein S15Aa-like isoform X2 [Varroa destructor]
>XP_022655782.1 40S ribosomal protein S15Aa-like isoform X2 [Varroa destructor]
>XP_022655781.1 40S ribosomal protein S15Aa-like isoform X1 [Varroa destructor]
>XP_022655780.1 solute carrier family 25 member 51-like isoform X4 [Varroa destructor]
>XP_022655779.1 solute carrier family 25 member 51-like isoform X3 [Varroa destructor]
>XP_022655778.1 solute carrier family 25 member 51-like isoform X3 [Varroa destructor]
>XP_022655777.1 solute carrier family 25 member 51-like isoform X3 [Varroa destructor]
>XP_022655776.1 solute carrier family 25 member 51-like isoform X3 [Varroa destructor]
>XP_022655775.1 solute carrier family 25 member 51-like isoform X2 [Varroa destructor]
>XP_022655774.1 solute carrier family 25 member 51-like isoform X1 [Varroa destructor]
>XP_022655772.1 phosphatidate phosphatase LPIN1-like isoform X3 [Varroa destructor]
>XP_022655771.1 phosphatidate phosphatase LPIN1-like isoform X2 [Varroa destructor]
>XP_022655770.1 phosphatidate phosphatase LPIN1-like isoform X1 [Varroa destructor]
>XP_022655769.1 phosphatidate phosphatase LPIN1-like isoform X1 [Varroa destructor]
>XP_022655768.1 PH-interacting protein-like isoform X3 [Varroa destructor]
>XP_022655767.1 PH-interacting protein-like isoform X2 [Varroa destructor]
>XP_022655766.1 PH-interacting protein-like isoform X1 [Varroa destructor]
>XP_022655765.1 degenerin unc-8-like isoform X3 [Varroa destructor]
>XP_022655764.1 degenerin unc-8-like isoform X2 [Varroa destructor]
>XP_022655763.1 amiloride-sensitive sodium channel subunit beta-like isoform X1 [Varroa destructor]
>XP_022655761.1 uncharacterized protein LOC111248170 [Varroa destructor]
>XP_022655760.1 uncharacterized protein LOC111248170 [Varroa destructor]
>XP_022655759.1 uncharacterized protein LOC111248170 [Varroa destructor]
>XP_022655758.1 solute carrier organic anion transporter family member 4C1-like [Varroa destructor]
>XP_022655756.1 zinc finger protein 865-like, partial [Varroa destructor]
>XP_022655755.1 sal-like protein 3 [Varroa destructor]
>XP_022655754.1 sal-like protein 3 [Varroa destructor]
>XP_022655753.1 sal-like protein 3 [Varroa destructor]
>XP_022655752.1 sal-like protein 3 [Varroa destructor]
>XP_022655751.1 sal-like protein 3 [Varroa destructor]
>XP_022655750.1 sal-like protein 3 [Varroa destructor]
>XP_022655749.1 uncharacterized protein LOC111248163 [Varroa destructor]
>XP_022655747.1 uncharacterized protein LOC111248162 [Varroa destructor]
>XP_022655746.1 uncharacterized protein LOC111248161 [Varroa destructor]
>XP_022655745.1 uncharacterized protein LOC111248161 [Varroa destructor]
>XP_022655744.1 uncharacterized protein LOC111248161 [Varroa destructor]
>XP_022655743.1 uncharacterized protein LOC111248161 [Varroa destructor]
>XP_022655742.1 superoxide dismutase [Cu-Zn]-like [Varroa destructor]
>XP_022655739.1 unconventional myosin-VI-like isoform X2 [Varroa destructor]
>XP_022655738.1 unconventional myosin-VI-like isoform X1 [Varroa destructor]
>XP_022655737.1 uncharacterized protein LOC111248157 [Varroa destructor]
>XP_022655736.1 uncharacterized protein LOC111248156 isoform X3 [Varroa destructor]
>XP_022655735.1 uncharacterized protein LOC111248156 isoform X2 [Varroa destructor]
>XP_022655734.1 uncharacterized protein LOC111248156 isoform X1 [Varroa destructor]
>XP_022655733.1 zinc finger protein 431-like [Varroa destructor]
>XP_022655730.1 uncharacterized protein LOC111248154 isoform X2 [Varroa destructor]
>XP_022655729.1 uncharacterized protein LOC111248154 isoform X2 [Varroa destructor]
>XP_022655728.1 uncharacterized protein LOC111248154 isoform X1 [Varroa destructor]
>XP_022655727.1 zinc transporter ZIP9-like isoform X2 [Varroa destructor]
>XP_022655726.1 zinc transporter ZIP9-like isoform X1 [Varroa destructor]
>XP_022655725.1 zinc transporter ZIP9-like isoform X1 [Varroa destructor]
>XP_022655724.1 zinc transporter ZIP9-like isoform X1 [Varroa destructor]
>XP_022655723.1 zinc transporter ZIP9-like isoform X1 [Varroa destructor]
>XP_022655722.1 zinc transporter ZIP9-like isoform X1 [Varroa destructor]
>XP_022655721.1 sphingosine-1-phosphate lyase-like [Varroa destructor]
>XP_022655720.1 sphingosine-1-phosphate lyase-like [Varroa destructor]
>XP_022655719.1 sphingosine-1-phosphate lyase-like [Varroa destructor]
>XP_022655718.1 peroxisomal carnitine O-octanoyltransferase-like isoform X6 [Varroa destructor]
>XP_022655716.1 peroxisomal carnitine O-octanoyltransferase-like isoform X5 [Varroa destructor]
>XP_022655715.1 peroxisomal carnitine O-octanoyltransferase-like isoform X4 [Varroa destructor]
>XP_022655714.1 peroxisomal carnitine O-octanoyltransferase-like isoform X3 [Varroa destructor]
>XP_022655713.1 peroxisomal carnitine O-octanoyltransferase-like isoform X2 [Varroa destructor]
>XP_022655712.1 peroxisomal carnitine O-octanoyltransferase-like isoform X1 [Varroa destructor]
>XP_022655711.1 splicing factor 3A subunit 1-like [Varroa destructor]
>XP_022655710.1 uncharacterized protein LOC111248148 [Varroa destructor]
>XP_022655709.1 uncharacterized protein LOC111248147 isoform X3 [Varroa destructor]
>XP_022655707.1 uncharacterized protein LOC111248147 isoform X2 [Varroa destructor]
>XP_022655706.1 uncharacterized protein LOC111248147 isoform X1 [Varroa destructor]
>XP_022655705.1 vasopressin V1b receptor-like isoform X2 [Varroa destructor]
>XP_022655704.1 gonadotropin-releasing hormone receptor-like isoform X1 [Varroa destructor]
>XP_022655703.1 zinc finger and BTB domain-containing protein 17-like isoform X3 [Varroa destructor]
>XP_022655702.1 zinc finger and BTB domain-containing protein 17-like isoform X2 [Varroa destructor]
>XP_022655701.1 zinc finger and BTB domain-containing protein 17-like isoform X1 [Varroa destructor]
>XP_022655700.1 zinc finger and BTB domain-containing protein 17-like isoform X1 [Varroa destructor]
>XP_022655699.1 zinc finger and BTB domain-containing protein 17-like isoform X1 [Varroa destructor]
>XP_022655697.1 coagulation factor IX-like isoform X2 [Varroa destructor]
>XP_022655696.1 coagulation factor IX-like isoform X1 [Varroa destructor]
>XP_022655695.1 cAMP-dependent protein kinase catalytic subunit-like isoform X3 [Varroa destructor]
>XP_022655694.1 cAMP-dependent protein kinase catalytic subunit-like isoform X2 [Varroa destructor]
>XP_022655693.1 cAMP-dependent protein kinase catalytic subunit-like isoform X1 [Varroa destructor]
>XP_022655692.1 uncharacterized protein LOC111248142 [Varroa destructor]
>XP_022655691.1 uncharacterized protein LOC111248142 [Varroa destructor]
>XP_022655690.1 chaperone protein dnaJ 49-like isoform X2 [Varroa destructor]
>XP_022655688.1 dnaJ homolog subfamily C member 22-like isoform X1 [Varroa destructor]
>XP_022655687.1 probable ATP-dependent RNA helicase DDX47 isoform X6 [Varroa destructor]
>XP_022655686.1 probable ATP-dependent RNA helicase DDX47 isoform X5 [Varroa destructor]
>XP_022655685.1 probable ATP-dependent RNA helicase DDX47 isoform X4 [Varroa destructor]
>XP_022655684.1 probable ATP-dependent RNA helicase DDX47 isoform X3 [Varroa destructor]
>XP_022655683.1 probable ATP-dependent RNA helicase DDX47 isoform X2 [Varroa destructor]
>XP_022655682.1 probable ATP-dependent RNA helicase DDX47 isoform X1 [Varroa destructor]
>XP_022655681.1 probable methionine--tRNA ligase, cytoplasmic [Varroa destructor]
>XP_022655679.1 uncharacterized protein LOC111248137 [Varroa destructor]
>XP_022655678.1 uncharacterized protein LOC111248137 [Varroa destructor]
>XP_022655677.1 uncharacterized protein LOC111248137 [Varroa destructor]
>XP_022655676.1 DNA-directed primase/polymerase protein-like isoform X2 [Varroa destructor]
>XP_022655675.1 DNA-directed primase/polymerase protein-like isoform X1 [Varroa destructor]
>XP_022655674.1 DNA-directed primase/polymerase protein-like isoform X1 [Varroa destructor]
>XP_022655673.1 DNA-directed primase/polymerase protein-like isoform X1 [Varroa destructor]
>XP_022655672.1 DNA-directed primase/polymerase protein-like isoform X1 [Varroa destructor]
>XP_022655671.1 uncharacterized protein LOC111248134 [Varroa destructor]
>XP_022655670.1 uncharacterized protein LOC111248133 isoform X2 [Varroa destructor]
>XP_022655669.1 uncharacterized protein LOC111248133 isoform X1 [Varroa destructor]
>XP_022655667.1 glycine-rich cell wall structural protein 1.8-like [Varroa destructor]
>XP_022655666.1 uncharacterized protein LOC111248129 isoform X2 [Varroa destructor]
>XP_022655665.1 uncharacterized protein LOC111248129 isoform X1 [Varroa destructor]
>XP_022655664.1 uncharacterized protein LOC111248128 [Varroa destructor]
>XP_022655663.1 headcase protein-like [Varroa destructor]
>XP_022655662.1 ALX homeobox protein 1-like [Varroa destructor]
>XP_022655661.1 ribonuclease T2-like [Varroa destructor]
>XP_022655660.1 UPF0462 protein C4orf33-like isoform X3 [Varroa destructor]
>XP_022655659.1 UPF0462 protein C4orf33 homolog isoform X2 [Varroa destructor]
>XP_022655658.1 UPF0462 protein C4orf33 homolog isoform X1 [Varroa destructor]
>XP_022655657.1 tRNA (adenine(58)-N(1))-methyltransferase non-catalytic subunit TRM6-like [Varroa destructor]
>XP_022655656.1 tRNA (adenine(58)-N(1))-methyltransferase non-catalytic subunit TRM6-like [Varroa destructor]
>XP_022655655.1 uncharacterized protein LOC111248122 [Varroa destructor]
>XP_022655654.1 cuticle protein 14-like isoform X2 [Varroa destructor]
>XP_022655653.1 cuticle protein 14-like isoform X1 [Varroa destructor]
>XP_022655652.1 palmitoleoyl-protein carboxylesterase notum1-like [Varroa destructor]
>XP_022655651.1 bystin-like [Varroa destructor]
>XP_022655650.1 inositol 1,4,5-trisphosphate receptor type 1-like isoform X8 [Varroa destructor]
>XP_022655649.1 inositol 1,4,5-trisphosphate receptor type 1-like isoform X7 [Varroa destructor]
>XP_022655648.1 inositol 1,4,5-trisphosphate receptor type 1-like isoform X6 [Varroa destructor]
>XP_022655647.1 inositol 1,4,5-trisphosphate receptor type 1-like isoform X5 [Varroa destructor]
>XP_022655646.1 inositol 1,4,5-trisphosphate receptor type 1-like isoform X4 [Varroa destructor]
>XP_022655645.1 inositol 1,4,5-trisphosphate receptor type 1-like isoform X3 [Varroa destructor]
>XP_022655644.1 inositol 1,4,5-trisphosphate receptor type 1-like isoform X2 [Varroa destructor]
>XP_022655643.1 inositol 1,4,5-trisphosphate receptor type 1-like isoform X1 [Varroa destructor]
>XP_022655642.1 inositol 1,4,5-trisphosphate receptor type 1-like isoform X1 [Varroa destructor]
>XP_022655641.1 inositol 1,4,5-trisphosphate receptor type 1-like isoform X1 [Varroa destructor]
>XP_022655639.1 inositol 1,4,5-trisphosphate receptor type 1-like isoform X1 [Varroa destructor]
>XP_022655638.1 uncharacterized protein LOC111248115 [Varroa destructor]
>XP_022655637.1 uncharacterized protein LOC111248114 [Varroa destructor]
>XP_022655636.1 uncharacterized protein LOC111248113 isoform X2 [Varroa destructor]
>XP_022655635.1 uncharacterized protein LOC111248113 isoform X1 [Varroa destructor]
>XP_022655634.1 protein lin-54 homolog isoform X2 [Varroa destructor]
>XP_022655633.1 protein lin-54 homolog isoform X1 [Varroa destructor]
>XP_022655631.1 uncharacterized protein LOC111248110 isoform X4 [Varroa destructor]
>XP_022655630.1 uncharacterized protein LOC111248110 isoform X3 [Varroa destructor]
>XP_022655629.1 uncharacterized protein LOC111248110 isoform X3 [Varroa destructor]
>XP_022655628.1 uncharacterized protein LOC111248110 isoform X3 [Varroa destructor]
>XP_022655627.1 uncharacterized protein LOC111248110 isoform X2 [Varroa destructor]
>XP_022655626.1 uncharacterized protein LOC111248110 isoform X1 [Varroa destructor]
>XP_022655625.1 zeta-sarcoglycan-like isoform X4 [Varroa destructor]
>XP_022655624.1 zeta-sarcoglycan-like isoform X3 [Varroa destructor]
>XP_022655623.1 zeta-sarcoglycan-like isoform X2 [Varroa destructor]
>XP_022655622.1 zeta-sarcoglycan-like isoform X1 [Varroa destructor]
>XP_022655621.1 uncharacterized protein LOC111248108 [Varroa destructor]
>XP_022655620.1 GATA zinc finger domain-containing protein 14-like [Varroa destructor]
>XP_022655618.1 nuclear-interacting partner of ALK-like isoform X2 [Varroa destructor]
>XP_022655617.1 nuclear-interacting partner of ALK-like isoform X1 [Varroa destructor]
>XP_022655616.1 gamma-sarcoglycan-like isoform X4 [Varroa destructor]
>XP_022655615.1 gamma-sarcoglycan-like isoform X3 [Varroa destructor]
>XP_022655614.1 gamma-sarcoglycan-like isoform X2 [Varroa destructor]
>XP_022655613.1 gamma-sarcoglycan-like isoform X2 [Varroa destructor]
>XP_022655612.1 gamma-sarcoglycan-like isoform X1 [Varroa destructor]
>XP_022655611.1 DEP domain-containing protein 1A-like [Varroa destructor]
>XP_022655610.1 uncharacterized protein LOC111248100 isoform X2 [Varroa destructor]
>XP_022655609.1 uncharacterized protein LOC111248100 isoform X1 [Varroa destructor]
>XP_022655607.1 nuclear receptor subfamily 2 group E member 1-like isoform X2 [Varroa destructor]
>XP_022655606.1 nuclear receptor subfamily 2 group E member 1-like isoform X1 [Varroa destructor]
>XP_022655605.1 lysozyme C-like [Varroa destructor]
>XP_022655604.1 uncharacterized protein LOC111248097 isoform X4 [Varroa destructor]
>XP_022655602.1 zinc finger CCHC domain-containing protein 4-like isoform X3 [Varroa destructor]
>XP_022655601.1 zinc finger CCHC domain-containing protein 4-like isoform X2 [Varroa destructor]
>XP_022655600.1 zinc finger CCHC domain-containing protein 4-like isoform X1 [Varroa destructor]
>XP_022655599.1 lethal(2) giant larvae protein-like isoform X2 [Varroa destructor]
>XP_022655597.1 lethal(2) giant larvae protein-like isoform X1 [Varroa destructor]
>XP_022655596.1 lethal(2) giant larvae protein-like isoform X1 [Varroa destructor]
>XP_022655595.1 lethal(2) giant larvae protein-like isoform X1 [Varroa destructor]
>XP_022655594.1 adult-specific rigid cuticular protein 15.5-like [Varroa destructor]
>XP_022655593.1 uncharacterized protein LOC111248094 [Varroa destructor]
>XP_022655592.1 formin-like protein 14 [Varroa destructor]
>XP_022655591.1 uncharacterized protein LOC111248091 isoform X2 [Varroa destructor]
>XP_022655589.1 uncharacterized protein LOC111248091 isoform X1 [Varroa destructor]
>XP_022655588.1 proline-rich protein 36-like [Varroa destructor]
>XP_022655587.1 proline-rich protein 36-like [Varroa destructor]
>XP_022655586.1 proline-rich protein 36-like [Varroa destructor]
>XP_022655585.1 proline-rich protein 36-like [Varroa destructor]
>XP_022655584.1 proline-rich protein 36-like [Varroa destructor]
>XP_022655583.1 proline-rich protein 36-like [Varroa destructor]
>XP_022655582.1 notchless protein homolog 1-like [Varroa destructor]
>XP_022655581.1 notchless protein homolog 1-like [Varroa destructor]
>XP_022655579.1 p21-activated protein kinase-interacting protein 1-like isoform X2 [Varroa destructor]
>XP_022655578.1 p21-activated protein kinase-interacting protein 1-like isoform X1 [Varroa destructor]
>XP_022655577.1 uncharacterized protein LOC111248084 [Varroa destructor]
>XP_022655576.1 uncharacterized protein LOC111248083 [Varroa destructor]
>XP_022655575.1 uncharacterized protein LOC111248083 [Varroa destructor]
>XP_022655573.1 uncharacterized protein LOC111248083 [Varroa destructor]
>XP_022655572.1 uncharacterized protein LOC111248083 [Varroa destructor]
>XP_022655571.1 uncharacterized protein LOC111248082 [Varroa destructor]
>XP_022655570.1 uncharacterized protein LOC111248079 [Varroa destructor]
>XP_022655569.1 lysozyme-like [Varroa destructor]
>XP_022655568.1 lysozyme-like [Varroa destructor]
>XP_022655566.1 UDP-galactose transporter senju-like isoform X2 [Varroa destructor]
>XP_022655565.1 UDP-galactose transporter senju-like isoform X1 [Varroa destructor]
>XP_022655564.1 UDP-galactose transporter senju-like isoform X1 [Varroa destructor]
>XP_022655563.1 UDP-galactose transporter senju-like isoform X1 [Varroa destructor]
>XP_022655562.1 unconventional myosin-IXa-like isoform X6 [Varroa destructor]
>XP_022655561.1 unconventional myosin-VIIb-like isoform X5 [Varroa destructor]
>XP_022655560.1 myosin-IIIb-like isoform X4 [Varroa destructor]
>XP_022655559.1 myosin-IIIb-like isoform X4 [Varroa destructor]
>XP_022655558.1 myosin-IIIb-like isoform X4 [Varroa destructor]
>XP_022655556.1 myosin-IIIb-like isoform X4 [Varroa destructor]
>XP_022655555.1 myosin-IIIb-like isoform X4 [Varroa destructor]
>XP_022655554.1 myosin-IIIb-like isoform X4 [Varroa destructor]
>XP_022655553.1 myosin-IIIb-like isoform X4 [Varroa destructor]
>XP_022655552.1 myosin-IIIb-like isoform X3 [Varroa destructor]
>XP_022655551.1 myosin-IIIb-like isoform X2 [Varroa destructor]
>XP_022655550.1 myosin-IIIb-like isoform X1 [Varroa destructor]
>XP_022655549.1 uncharacterized protein LOC111248074 [Varroa destructor]
>XP_022655547.1 origin recognition complex subunit 4-like [Varroa destructor]
>XP_022655546.1 uncharacterized protein LOC111248072 [Varroa destructor]
>XP_022655545.1 transmembrane protein 231-like isoform X2 [Varroa destructor]
>XP_022655544.1 transmembrane protein 231-like isoform X1 [Varroa destructor]
>XP_022655543.1 serine/threonine-protein kinase greatwall-like isoform X5 [Varroa destructor]
>XP_022655542.1 serine/threonine-protein kinase greatwall-like isoform X4 [Varroa destructor]
>XP_022655541.1 serine/threonine-protein kinase greatwall-like isoform X3 [Varroa destructor]
>XP_022655540.1 serine/threonine-protein kinase greatwall-like isoform X2 [Varroa destructor]
>XP_022655538.1 serine/threonine-protein kinase greatwall-like isoform X1 [Varroa destructor]
>XP_022655537.1 serine/threonine-protein kinase greatwall-like isoform X1 [Varroa destructor]
>XP_022655536.1 ras-associated and pleckstrin homology domains-containing protein 1-like isoform X2 [Varroa destructor]
>XP_022655535.1 ras-associated and pleckstrin homology domains-containing protein 1-like isoform X2 [Varroa destructor]
>XP_022655534.1 ras-associated and pleckstrin homology domains-containing protein 1-like isoform X1 [Varroa destructor]
>XP_022655533.1 ras-associated and pleckstrin homology domains-containing protein 1-like isoform X1 [Varroa destructor]
>XP_022655532.1 beta-3 adrenergic receptor-like [Varroa destructor]
>XP_022655531.1 spectrin beta chain, non-erythrocytic 1-like isoform X3 [Varroa destructor]
>XP_022655529.1 spectrin beta chain, non-erythrocytic 5-like isoform X2 [Varroa destructor]
>XP_022655528.1 spectrin beta chain, non-erythrocytic 1-like isoform X1 [Varroa destructor]
>XP_022655527.1 proline-rich protein 4-like [Varroa destructor]
>XP_022655526.1 uncharacterized protein LOC111248063 [Varroa destructor]
>XP_022655525.1 potassium channel subfamily K member 1-like [Varroa destructor]
>XP_022655523.1 tetratricopeptide repeat protein 8-like isoform X5 [Varroa destructor]
>XP_022655522.1 tetratricopeptide repeat protein 8-like isoform X4 [Varroa destructor]
>XP_022655521.1 tetratricopeptide repeat protein 8-like isoform X3 [Varroa destructor]
>XP_022655520.1 tetratricopeptide repeat protein 8-like isoform X2 [Varroa destructor]
>XP_022655519.1 tetratricopeptide repeat protein 8-like isoform X1 [Varroa destructor]
>XP_022655517.1 uncharacterized protein LOC111248059 [Varroa destructor]
>XP_022655516.1 L-aminoadipate-semialdehyde dehydrogenase-phosphopantetheinyl transferase-like [Varroa destructor]
>XP_022655514.1 uncharacterized protein LOC111248057 [Varroa destructor]
>XP_022655513.1 F-box/SPRY domain-containing protein 1-like [Varroa destructor]
>XP_022655512.1 uncharacterized protein LOC111248054 [Varroa destructor]
>XP_022655511.1 ribosomal protein S6 kinase 2 beta-like isoform X8 [Varroa destructor]
>XP_022655510.1 ribosomal protein S6 kinase 2 beta-like isoform X7 [Varroa destructor]
>XP_022655509.1 ribosomal protein S6 kinase 2 beta-like isoform X6 [Varroa destructor]
>XP_022655508.1 ribosomal protein S6 kinase 2 beta-like isoform X5 [Varroa destructor]
>XP_022655507.1 ribosomal protein S6 kinase 2 beta-like isoform X5 [Varroa destructor]
>XP_022655505.1 ribosomal protein S6 kinase 2 beta-like isoform X4 [Varroa destructor]
>XP_022655504.1 ribosomal protein S6 kinase 2 beta-like isoform X3 [Varroa destructor]
>XP_022655503.1 ribosomal protein S6 kinase 2 beta-like isoform X2 [Varroa destructor]
>XP_022655502.1 ribosomal protein S6 kinase 2 beta-like isoform X1 [Varroa destructor]
>XP_022655501.1 protein farnesyltransferase/geranylgeranyltransferase type-1 subunit alpha-like [Varroa destructor]
>XP_022655500.1 protein farnesyltransferase/geranylgeranyltransferase type-1 subunit alpha-like [Varroa destructor]
>XP_022655499.1 protein farnesyltransferase/geranylgeranyltransferase type-1 subunit alpha-like [Varroa destructor]
>XP_022655498.1 uncharacterized protein LOC111248051 [Varroa destructor]
>XP_022655496.1 uncharacterized protein LOC111248050 [Varroa destructor]
>XP_022655495.1 glucose-induced degradation protein 8 homolog [Varroa destructor]
>XP_022655492.1 gonadotropin-releasing hormone II receptor-like [Varroa destructor]
>XP_022655491.1 gonadotropin-releasing hormone II receptor-like [Varroa destructor]
>XP_022655490.1 oxysterol-binding protein-related protein 1-like isoform X3 [Varroa destructor]
>XP_022655489.1 oxysterol-binding protein-related protein 1-like isoform X2 [Varroa destructor]
>XP_022655487.1 oxysterol-binding protein-related protein 1-like isoform X1 [Varroa destructor]
>XP_022655486.1 oxysterol-binding protein-related protein 1-like isoform X1 [Varroa destructor]
>XP_022655485.1 digestive organ expansion factor homolog [Varroa destructor]
>XP_022655484.1 digestive organ expansion factor homolog [Varroa destructor]
>XP_022655483.1 endonuclease III-like protein 1 isoform X2 [Varroa destructor]
>XP_022655482.1 endonuclease III-like protein 1 isoform X2 [Varroa destructor]
>XP_022655481.1 endonuclease III-like protein 1 isoform X1 [Varroa destructor]
>XP_022655480.1 uncharacterized protein LOC111248043 isoform X5 [Varroa destructor]
>XP_022655478.1 uncharacterized protein LOC111248043 isoform X4 [Varroa destructor]
>XP_022655477.1 uncharacterized protein LOC111248043 isoform X4 [Varroa destructor]
>XP_022655476.1 uncharacterized protein LOC111248043 isoform X3 [Varroa destructor]
>XP_022655475.1 uncharacterized protein LOC111248043 isoform X2 [Varroa destructor]
>XP_022655474.1 uncharacterized protein LOC111248043 isoform X1 [Varroa destructor]
>XP_022655473.1 cuticle protein 14-like [Varroa destructor]
>XP_022655472.1 polyhomeotic-like protein 2 [Varroa destructor]
>XP_022655471.1 uncharacterized protein LOC111248040 isoform X4 [Varroa destructor]
>XP_022655470.1 PI-PLC X domain-containing protein 3-like isoform X3 [Varroa destructor]
>XP_022655468.1 uncharacterized protein LOC111248040 isoform X2 [Varroa destructor]
>XP_022655467.1 uncharacterized protein LOC111248040 isoform X1 [Varroa destructor]
>XP_022655466.1 uncharacterized protein LOC111248040 isoform X1 [Varroa destructor]
>XP_022655465.1 peroxisome biogenesis factor 2-like [Varroa destructor]
>XP_022655464.1 uncharacterized protein LOC111248035 isoform X3 [Varroa destructor]
>XP_022655463.1 uncharacterized protein LOC111248035 isoform X2 [Varroa destructor]
>XP_022655462.1 uncharacterized protein LOC111248035 isoform X1 [Varroa destructor]
>XP_022655461.1 metal regulatory transcription factor 1-like [Varroa destructor]
>XP_022655459.1 alpha-protein kinase 1-like [Varroa destructor]
>XP_022655458.1 uncharacterized protein LOC111248032 [Varroa destructor]
>XP_022655457.1 choline/ethanolaminephosphotransferase 1-like [Varroa destructor]
>XP_022655456.1 THO complex subunit 5 homolog isoform X2 [Varroa destructor]
>XP_022655455.1 THO complex subunit 5 homolog isoform X1 [Varroa destructor]
>XP_022655454.1 centrosomal protein of 97 kDa-like isoform X2 [Varroa destructor]
>XP_022655453.1 uncharacterized protein LOC111248029 isoform X1 [Varroa destructor]
>XP_022655449.1 DNA replication factor Cdt1-like [Varroa destructor]
>XP_022655448.1 uncharacterized protein LOC111248024 [Varroa destructor]
>XP_022655447.1 uncharacterized protein LOC111248024 [Varroa destructor]
>XP_022655446.1 glutamate receptor ionotropic, kainate 3-like [Varroa destructor]
>XP_022655445.1 small ubiquitin-related modifier-like [Varroa destructor]
>XP_022655443.1 protein FAM50 homolog [Varroa destructor]
>XP_022655442.1 protein FAM50 homolog [Varroa destructor]
>XP_022655441.1 protein FAM50 homolog [Varroa destructor]
>XP_022655440.1 protein FAM50 homolog [Varroa destructor]
>XP_022655439.1 protein FAM50 homolog [Varroa destructor]
>XP_022655438.1 protein FAM50 homolog [Varroa destructor]
>XP_022655437.1 histidine triad nucleotide-binding protein 1-like [Varroa destructor]
>XP_022655434.1 G patch domain-containing protein 8-like [Varroa destructor]
>XP_022655433.1 zinc finger protein 391-like [Varroa destructor]
>XP_022655432.1 zinc finger protein 391-like [Varroa destructor]
>XP_022655431.1 zinc finger protein 391-like [Varroa destructor]
>XP_022655430.1 zinc finger protein 391-like [Varroa destructor]
>XP_022655429.1 uncharacterized protein LOC111248015 [Varroa destructor]
>XP_022655428.1 uncharacterized protein LOC111248014 isoform X3 [Varroa destructor]
>XP_022655427.1 uncharacterized protein LOC111248014 isoform X2 [Varroa destructor]
>XP_022655426.1 uncharacterized protein LOC111248014 isoform X1 [Varroa destructor]
>XP_022655425.1 uncharacterized protein LOC111248014 isoform X1 [Varroa destructor]
>XP_022655424.1 transmembrane protein 135-like [Varroa destructor]
>XP_022655423.1 transmembrane protein 135-like [Varroa destructor]
>XP_022655421.1 transmembrane protein 135-like [Varroa destructor]
>XP_022655420.1 transmembrane protein 135-like [Varroa destructor]
>XP_022655419.1 transmembrane protein 135-like [Varroa destructor]
>XP_022655418.1 transmembrane protein 135-like [Varroa destructor]
>XP_022655417.1 heterogeneous nuclear ribonucleoprotein Q-like isoform X4 [Varroa destructor]
>XP_022655416.1 heterogeneous nuclear ribonucleoprotein Q-like isoform X3 [Varroa destructor]
>XP_022655415.1 heterogeneous nuclear ribonucleoprotein Q-like isoform X2 [Varroa destructor]
>XP_022655414.1 heterogeneous nuclear ribonucleoprotein Q-like isoform X1 [Varroa destructor]
>XP_022655413.1 heterogeneous nuclear ribonucleoprotein Q-like isoform X1 [Varroa destructor]
>XP_022655412.1 heterogeneous nuclear ribonucleoprotein Q-like isoform X1 [Varroa destructor]
>XP_022655410.1 uncharacterized protein LOC111248009 [Varroa destructor]
>XP_022655409.1 cyclic nucleotide-gated cation channel alpha-3-like [Varroa destructor]
>XP_022655408.1 lysosomal alpha-glucosidase-like [Varroa destructor]
>XP_022655406.1 sulfotransferase 1C2-like [Varroa destructor]
>XP_022655405.1 somatostatin receptor type 2-like [Varroa destructor]
>XP_022655404.1 somatostatin receptor type 2-like [Varroa destructor]
>XP_022655403.1 somatostatin receptor type 2-like [Varroa destructor]
>XP_022655402.1 somatostatin receptor type 2-like [Varroa destructor]
>XP_022655400.1 somatostatin receptor type 2-like [Varroa destructor]
>XP_022655399.1 uncharacterized protein LOC111248001 [Varroa destructor]
>XP_022655398.1 fatty acyl-CoA reductase 1-like isoform X1 [Varroa destructor]
>XP_022655397.1 putative fatty acyl-CoA reductase CG5065 isoform X2 [Varroa destructor]
>XP_022655396.1 fatty acyl-CoA reductase 1-like isoform X1 [Varroa destructor]
>XP_022655395.1 tRNA (adenine(58)-N(1))-methyltransferase non-catalytic subunit TRM6-like [Varroa destructor]
>XP_022655394.1 tRNA (adenine(58)-N(1))-methyltransferase non-catalytic subunit TRM6-like [Varroa destructor]
>XP_022655393.1 nicotinamide/nicotinic acid mononucleotide adenylyltransferase 1-like isoform X3 [Varroa destructor]
>XP_022655392.1 nicotinamide/nicotinic acid mononucleotide adenylyltransferase 1-like isoform X2 [Varroa destructor]
>XP_022655391.1 nicotinamide/nicotinic acid mononucleotide adenylyltransferase 1-like isoform X1 [Varroa destructor]
>XP_022655390.1 nicotinamide/nicotinic acid mononucleotide adenylyltransferase 1-like isoform X1 [Varroa destructor]
>XP_022655388.1 nicotinamide/nicotinic acid mononucleotide adenylyltransferase 1-like isoform X1 [Varroa destructor]
>XP_022655387.1 adult-specific rigid cuticular protein 15.5-like [Varroa destructor]
>XP_022655386.1 uncharacterized protein LOC111247990 isoform X3 [Varroa destructor]
>XP_022655385.1 uncharacterized protein LOC111247990 isoform X2 [Varroa destructor]
>XP_022655384.1 uncharacterized protein LOC111247990 isoform X1 [Varroa destructor]
>XP_022655383.1 uncharacterized protein LOC111247990 isoform X1 [Varroa destructor]
>XP_022655382.1 uncharacterized protein LOC111247990 isoform X1 [Varroa destructor]
>XP_022655381.1 uncharacterized protein LOC111247990 isoform X1 [Varroa destructor]
>XP_022655380.1 uncharacterized protein LOC111247989 isoform X2 [Varroa destructor]
>XP_022655379.1 uncharacterized protein LOC111247989 isoform X2 [Varroa destructor]
>XP_022655378.1 uncharacterized protein LOC111247989 isoform X1 [Varroa destructor]
>XP_022655377.1 uncharacterized protein LOC111247989 isoform X1 [Varroa destructor]
>XP_022655375.1 uncharacterized protein LOC111247989 isoform X1 [Varroa destructor]
>XP_022655374.1 uncharacterized protein LOC111247988 [Varroa destructor]
>XP_022655373.1 isoamyl acetate-hydrolyzing esterase 1 homolog [Varroa destructor]
>XP_022655372.1 isoamyl acetate-hydrolyzing esterase 1 homolog [Varroa destructor]
>XP_022655371.1 acid-sensing ion channel 1-like isoform X2 [Varroa destructor]
>XP_022655370.1 acid-sensing ion channel 1-like isoform X1 [Varroa destructor]
>XP_022655369.1 uncharacterized protein LOC111247982 isoform X2 [Varroa destructor]
>XP_022655368.1 uncharacterized protein LOC111247982 isoform X1 [Varroa destructor]
>XP_022655366.1 uncharacterized protein LOC111247980 [Varroa destructor]
>XP_022655365.1 neuron navigator 3-like isoform X3 [Varroa destructor]
>XP_022655364.1 neuron navigator 3-like isoform X3 [Varroa destructor]
>XP_022655363.1 neuron navigator 3-like isoform X3 [Varroa destructor]
>XP_022655362.1 neuron navigator 3-like isoform X2 [Varroa destructor]
>XP_022655361.1 neuron navigator 3-like isoform X2 [Varroa destructor]
>XP_022655360.1 neuron navigator 3-like isoform X1 [Varroa destructor]
>XP_022655359.1 uncharacterized protein LOC111247978 [Varroa destructor]
>XP_022655356.1 erythroferrone-like [Varroa destructor]
>XP_022655355.1 gamma-aminobutyric acid receptor subunit rho-3-like isoform X4 [Varroa destructor]
>XP_022655354.1 gamma-aminobutyric acid receptor subunit rho-3-like isoform X3 [Varroa destructor]
>XP_022655353.1 gamma-aminobutyric acid receptor subunit rho-3-like isoform X2 [Varroa destructor]
>XP_022655352.1 gamma-aminobutyric acid receptor subunit rho-3-like isoform X1 [Varroa destructor]
>XP_022655351.1 innexin shaking-B-like [Varroa destructor]
>XP_022655350.1 nucleoside-diphosphatase uda-1-like [Varroa destructor]
>XP_022655348.1 microtubule-associated serine/threonine-protein kinase 3-like isoform X4 [Varroa destructor]
>XP_022655347.1 uncharacterized protein LOC111247972 isoform X3 [Varroa destructor]
>XP_022655346.1 uncharacterized protein LOC111247972 isoform X2 [Varroa destructor]
>XP_022655345.1 uncharacterized protein LOC111247972 isoform X1 [Varroa destructor]
>XP_022655344.1 immunoglobulin superfamily member 10-like [Varroa destructor]
>XP_022655343.1 Down syndrome cell adhesion molecule-like protein 1 homolog isoform X15 [Varroa destructor]
>XP_022655342.1 Down syndrome cell adhesion molecule-like protein 1 homolog isoform X14 [Varroa destructor]
>XP_022655340.1 Down syndrome cell adhesion molecule-like protein 1 homolog isoform X13 [Varroa destructor]
>XP_022655339.1 Down syndrome cell adhesion molecule-like protein 1 homolog isoform X12 [Varroa destructor]
>XP_022655338.1 Down syndrome cell adhesion molecule-like protein 1 homolog isoform X11 [Varroa destructor]
>XP_022655337.1 Down syndrome cell adhesion molecule-like protein 1 homolog isoform X10 [Varroa destructor]
>XP_022655336.1 Down syndrome cell adhesion molecule-like protein Dscam2 isoform X9 [Varroa destructor]
>XP_022655335.1 Down syndrome cell adhesion molecule-like protein 1 homolog isoform X8 [Varroa destructor]
>XP_022655334.1 Down syndrome cell adhesion molecule-like protein 1 homolog isoform X7 [Varroa destructor]
>XP_022655333.1 Down syndrome cell adhesion molecule homolog isoform X6 [Varroa destructor]
>XP_022655332.1 Down syndrome cell adhesion molecule homolog isoform X5 [Varroa destructor]
>XP_022655331.1 Down syndrome cell adhesion molecule-like isoform X4 [Varroa destructor]
>XP_022655330.1 Down syndrome cell adhesion molecule-like isoform X4 [Varroa destructor]
>XP_022655329.1 Down syndrome cell adhesion molecule-like isoform X3 [Varroa destructor]
>XP_022655328.1 Down syndrome cell adhesion molecule homolog isoform X2 [Varroa destructor]
>XP_022655327.1 Down syndrome cell adhesion molecule-like isoform X1 [Varroa destructor]
>XP_022655326.1 Down syndrome cell adhesion molecule-like protein Dscam2 isoform X9 [Varroa destructor]
>XP_022655324.1 Down syndrome cell adhesion molecule-like protein Dscam2 isoform X8 [Varroa destructor]
>XP_022655323.1 Down syndrome cell adhesion molecule-like protein Dscam2 isoform X7 [Varroa destructor]
>XP_022655322.1 Down syndrome cell adhesion molecule-like protein Dscam2 isoform X6 [Varroa destructor]
>XP_022655321.1 Down syndrome cell adhesion molecule-like protein 1 homolog isoform X5 [Varroa destructor]
>XP_022655320.1 Down syndrome cell adhesion molecule-like protein 1 homolog isoform X4 [Varroa destructor]
>XP_022655319.1 Down syndrome cell adhesion molecule-like protein Dscam2 isoform X3 [Varroa destructor]
>XP_022655318.1 Down syndrome cell adhesion molecule-like protein Dscam2 isoform X2 [Varroa destructor]
>XP_022655317.1 Down syndrome cell adhesion molecule-like protein 1 homolog isoform X1 [Varroa destructor]
>XP_022655316.1 uncharacterized protein LOC111247966 [Varroa destructor]
>XP_022655315.1 COP9 signalosome complex subunit 7a-like [Varroa destructor]
>XP_022655314.1 COP9 signalosome complex subunit 7a-like [Varroa destructor]
>XP_022655313.1 beta-1,3-galactosyltransferase 5-like [Varroa destructor]
>XP_022655311.1 cytochrome P450 3A56-like [Varroa destructor]
>XP_022655310.1 sodium-dependent phosphate transporter 1-like [Varroa destructor]
>XP_022655309.1 density-regulated protein homolog isoform X2 [Varroa destructor]
>XP_022655308.1 density-regulated protein homolog isoform X2 [Varroa destructor]
>XP_022655307.1 density-regulated protein homolog isoform X1 [Varroa destructor]
>XP_022655306.1 kelch-like protein 20 isoform X2 [Varroa destructor]
>XP_022655305.1 kelch-like protein 10 isoform X1 [Varroa destructor]
>XP_022655304.1 40S ribosomal protein S4-like [Varroa destructor]
>XP_022655302.1 uncharacterized protein LOC111247958 [Varroa destructor]
>XP_022655301.1 glutaredoxin-like protein C5orf63 homolog [Varroa destructor]
>XP_022655299.1 uncharacterized protein LOC111247955 [Varroa destructor]
>XP_022655298.1 uncharacterized protein LOC111247955 [Varroa destructor]
>XP_022655297.1 uncharacterized protein LOC111247955 [Varroa destructor]
>XP_022655295.1 uncharacterized protein LOC111247951 [Varroa destructor]
>XP_022655293.1 acetylcholinesterase-1-like isoform X2 [Varroa destructor]
>XP_022655292.1 cholinesterase 1-like isoform X1 [Varroa destructor]
>XP_022655291.1 splicing factor, suppressor of white-apricot homolog isoform X4 [Varroa destructor]
>XP_022655290.1 splicing factor, suppressor of white-apricot homolog isoform X3 [Varroa destructor]
>XP_022655289.1 splicing factor, suppressor of white-apricot homolog isoform X3 [Varroa destructor]
>XP_022655288.1 splicing factor, suppressor of white-apricot homolog isoform X3 [Varroa destructor]
>XP_022655287.1 splicing factor, suppressor of white-apricot homolog isoform X2 [Varroa destructor]
>XP_022655286.1 splicing factor, suppressor of white-apricot homolog isoform X1 [Varroa destructor]
>XP_022655285.1 uncharacterized protein LOC111247948 isoform X4 [Varroa destructor]
>XP_022655283.1 glycosyltransferase 25 family member-like isoform X3 [Varroa destructor]
>XP_022655282.1 glycosyltransferase 25 family member-like isoform X2 [Varroa destructor]
>XP_022655281.1 glycosyltransferase 25 family member-like isoform X1 [Varroa destructor]
>XP_022655280.1 glycosyltransferase 25 family member-like isoform X1 [Varroa destructor]
>XP_022655279.1 glycosyltransferase 25 family member-like isoform X1 [Varroa destructor]
>XP_022655278.1 pupal cuticle protein G1A-like [Varroa destructor]
>XP_022655277.1 uncharacterized protein LOC111247944 [Varroa destructor]
>XP_022655274.1 DEAD-box ATP-dependent RNA helicase 42-like [Varroa destructor]
>XP_022655273.1 DEAD-box ATP-dependent RNA helicase 42-like [Varroa destructor]
>XP_022655272.1 DEAD-box ATP-dependent RNA helicase 42-like [Varroa destructor]
>XP_022655271.1 DEAD-box ATP-dependent RNA helicase 42-like [Varroa destructor]
>XP_022655270.1 DEAD-box ATP-dependent RNA helicase 42-like [Varroa destructor]
>XP_022655269.1 protein GDAP2 homolog isoform X2 [Varroa destructor]
>XP_022655267.1 protein GDAP2 homolog isoform X1 [Varroa destructor]
>XP_022655266.1 protein GDAP2 homolog isoform X1 [Varroa destructor]
>XP_022655265.1 A-agglutinin anchorage subunit-like [Varroa destructor]
>XP_022655263.1 syntaxin-binding protein 5-like isoform X7 [Varroa destructor]
>XP_022655262.1 syntaxin-binding protein 5-like isoform X6 [Varroa destructor]
>XP_022655261.1 syntaxin-binding protein 5-like isoform X5 [Varroa destructor]
>XP_022655260.1 syntaxin-binding protein 5-like isoform X5 [Varroa destructor]
>XP_022655259.1 syntaxin-binding protein 5-like isoform X5 [Varroa destructor]
>XP_022655257.1 syntaxin-binding protein 5-like isoform X5 [Varroa destructor]
>XP_022655256.1 syntaxin-binding protein 5-like isoform X5 [Varroa destructor]
>XP_022655255.1 syntaxin-binding protein 5-like isoform X4 [Varroa destructor]
>XP_022655254.1 syntaxin-binding protein 5-like isoform X3 [Varroa destructor]
>XP_022655253.1 syntaxin-binding protein 5-like isoform X2 [Varroa destructor]
>XP_022655252.1 syntaxin-binding protein 5-like isoform X1 [Varroa destructor]
>XP_022655251.1 syntaxin-binding protein 5-like isoform X1 [Varroa destructor]
>XP_022655250.1 syntaxin-binding protein 5-like isoform X1 [Varroa destructor]
>XP_022655249.1 syntaxin-binding protein 5-like isoform X1 [Varroa destructor]
>XP_022655247.1 uncharacterized protein LOC111247936 isoform X2 [Varroa destructor]
>XP_022655246.1 uncharacterized protein LOC111247936 isoform X1 [Varroa destructor]
>XP_022655245.1 lactoylglutathione lyase-like [Varroa destructor]
>XP_022655244.1 BTB/POZ domain-containing protein kctd15-like isoform X3 [Varroa destructor]
>XP_022655243.1 BTB/POZ domain-containing protein kctd15-like isoform X3 [Varroa destructor]
>XP_022655242.1 BTB/POZ domain-containing protein kctd15-like isoform X2 [Varroa destructor]
>XP_022655241.1 BTB/POZ domain-containing protein kctd15-like isoform X2 [Varroa destructor]
>XP_022655240.1 BTB/POZ domain-containing protein kctd15-like isoform X1 [Varroa destructor]
>XP_022655239.1 BTB/POZ domain-containing protein kctd15-like isoform X1 [Varroa destructor]
>XP_022655238.1 BTB/POZ domain-containing protein kctd15-like isoform X1 [Varroa destructor]
>XP_022655237.1 BTB/POZ domain-containing protein kctd15-like isoform X1 [Varroa destructor]
>XP_022655236.1 dual specificity protein phosphatase MPK-4-like isoform X2 [Varroa destructor]
>XP_022655235.1 dual specificity protein phosphatase MPK-4-like isoform X1 [Varroa destructor]
>XP_022655234.1 dual specificity protein phosphatase MPK-4-like isoform X1 [Varroa destructor]
>XP_022655232.1 dual specificity protein phosphatase MPK-4-like isoform X1 [Varroa destructor]
>XP_022655231.1 dual specificity protein phosphatase MPK-4-like isoform X1 [Varroa destructor]
>XP_022655230.1 dual specificity protein phosphatase MPK-4-like isoform X1 [Varroa destructor]
>XP_022655229.1 dual specificity protein phosphatase MPK-4-like isoform X1 [Varroa destructor]
>XP_022655228.1 phosphoglucomutase-like [Varroa destructor]
>XP_022655227.1 phosphoglucomutase-like [Varroa destructor]
>XP_022655226.1 phosphoglucomutase-like [Varroa destructor]
>XP_022655225.1 phosphoglucomutase-like [Varroa destructor]
>XP_022655220.1 uncharacterized protein LOC111247929 isoform X4 [Varroa destructor]
>XP_022655219.1 uncharacterized protein LOC111247929 isoform X3 [Varroa destructor]
>XP_022655218.1 uncharacterized protein LOC111247929 isoform X2 [Varroa destructor]
>XP_022655217.1 uncharacterized protein LOC111247929 isoform X2 [Varroa destructor]
>XP_022655216.1 uncharacterized protein LOC111247929 isoform X1 [Varroa destructor]
>XP_022655214.1 uncharacterized protein LOC111247927 isoform X3 [Varroa destructor]
>XP_022655213.1 uncharacterized protein LOC111247927 isoform X2 [Varroa destructor]
>XP_022655212.1 uncharacterized protein LOC111247927 isoform X1 [Varroa destructor]
>XP_022655211.1 uncharacterized transmembrane protein DDB_G0289901-like [Varroa destructor]
>XP_022655210.1 calphotin-like [Varroa destructor]
>XP_022655209.1 calphotin-like [Varroa destructor]
>XP_022655208.1 calphotin-like [Varroa destructor]
>XP_022655207.1 calphotin-like [Varroa destructor]
>XP_022655206.1 calphotin-like [Varroa destructor]
>XP_022655205.1 uncharacterized protein LOC111247923 isoform X2 [Varroa destructor]
>XP_022655204.1 uncharacterized protein LOC111247923 isoform X2 [Varroa destructor]
>XP_022655203.1 uncharacterized protein LOC111247923 isoform X2 [Varroa destructor]
>XP_022655202.1 uncharacterized protein LOC111247923 isoform X1 [Varroa destructor]
>XP_022655200.1 uncharacterized protein LOC111247922 [Varroa destructor]
>XP_022655199.1 uncharacterized protein LOC111247920 [Varroa destructor]
>XP_022655198.1 nucleosome assembly protein 1-like 1-B [Varroa destructor]
>XP_022655197.1 uncharacterized protein LOC111247916 isoform X2 [Varroa destructor]
>XP_022655196.1 uncharacterized protein LOC111247916 isoform X1 [Varroa destructor]
>XP_022655195.1 uncharacterized protein LOC111247914 [Varroa destructor]
>XP_022655194.1 eukaryotic translation initiation factor 5A-like [Varroa destructor]
>XP_022655193.1 uncharacterized protein LOC111247912 isoform X2 [Varroa destructor]
>XP_022655191.1 uncharacterized protein LOC111247912 isoform X2 [Varroa destructor]
>XP_022655190.1 uncharacterized protein LOC111247912 isoform X1 [Varroa destructor]
>XP_022655189.1 uncharacterized protein LOC111247912 isoform X1 [Varroa destructor]
>XP_022655188.1 uncharacterized protein LOC111247912 isoform X1 [Varroa destructor]
>XP_022655186.1 sestrin-3-like isoform X2 [Varroa destructor]
>XP_022655185.1 sestrin-3-like isoform X1 [Varroa destructor]
>XP_022655178.1 transcriptional adapter 3-like isoform X2 [Varroa destructor]
>XP_022655177.1 transcriptional adapter 3-like isoform X1 [Varroa destructor]
>XP_022655176.1 ribosome biogenesis regulatory protein homolog [Varroa destructor]
>XP_022655175.1 ribosome biogenesis regulatory protein homolog [Varroa destructor]
>XP_022655174.1 set1/Ash2 histone methyltransferase complex subunit ASH2-like isoform X2 [Varroa destructor]
>XP_022655173.1 set1/Ash2 histone methyltransferase complex subunit ASH2-like isoform X1 [Varroa destructor]
>XP_022655172.1 uncharacterized protein LOC111247903 [Varroa destructor]
>XP_022655171.1 coatomer subunit epsilon-like [Varroa destructor]
>XP_022655169.1 coatomer subunit epsilon-like [Varroa destructor]
>XP_022655168.1 uncharacterized protein LOC111247901 [Varroa destructor]
>XP_022655167.1 puromycin-sensitive aminopeptidase-like [Varroa destructor]
>XP_022655166.1 DNA excision repair protein ERCC-6-like isoform X3 [Varroa destructor]
>XP_022655165.1 DNA excision repair protein ERCC-6-like isoform X2 [Varroa destructor]
>XP_022655164.1 DNA excision repair protein ERCC-6-like isoform X1 [Varroa destructor]
>XP_022655163.1 uncharacterized protein LOC111247898 [Varroa destructor]
>XP_022655162.1 autophagy protein 5-like [Varroa destructor]
>XP_022655160.1 cuticle protein 14-like isoform X3 [Varroa destructor]
>XP_022655159.1 cuticle protein 14-like isoform X2 [Varroa destructor]
>XP_022655158.1 cuticle protein CP14.6-like isoform X1 [Varroa destructor]
>XP_022655157.1 uncharacterized protein LOC111247894 isoform X2 [Varroa destructor]
>XP_022655156.1 uncharacterized protein LOC111247894 isoform X1 [Varroa destructor]
>XP_022655155.1 uncharacterized protein LOC111247893 isoform X3 [Varroa destructor]
>XP_022655154.1 uncharacterized protein LOC111247893 isoform X2 [Varroa destructor]
>XP_022655153.1 uncharacterized protein LOC111247893 isoform X1 [Varroa destructor]
>XP_022655152.1 exocyst complex component 7-like isoform X3 [Varroa destructor]
>XP_022655151.1 exocyst complex component 7-like isoform X2 [Varroa destructor]
>XP_022655150.1 exocyst complex component 7-like isoform X2 [Varroa destructor]
>XP_022655149.1 exocyst complex component 7-like isoform X1 [Varroa destructor]
>XP_022655147.1 uncharacterized protein LOC111247890 isoform X3 [Varroa destructor]
>XP_022655146.1 uncharacterized protein LOC111247890 isoform X2 [Varroa destructor]
>XP_022655145.1 uncharacterized protein LOC111247890 isoform X1 [Varroa destructor]
>XP_022655144.1 uncharacterized protein LOC111247890 isoform X1 [Varroa destructor]
>XP_022655143.1 uncharacterized protein LOC111247890 isoform X1 [Varroa destructor]
>XP_022655142.1 uncharacterized protein LOC111247890 isoform X1 [Varroa destructor]
>XP_022655138.1 uncharacterized protein LOC111247888 isoform X2 [Varroa destructor]
>XP_022655137.1 uncharacterized protein LOC111247888 isoform X1 [Varroa destructor]
>XP_022655136.1 brain acid soluble protein 1-like [Varroa destructor]
>XP_022655135.1 uncharacterized protein LOC111247885 [Varroa destructor]
>XP_022655134.1 NADH dehydrogenase [ubiquinone] 1 alpha subcomplex assembly factor 4-like [Varroa destructor]
>XP_022655133.1 glyceraldehyde-3-phosphate dehydrogenase-like [Varroa destructor]
>XP_022655132.1 S-adenosylmethionine decarboxylase proenzyme-like [Varroa destructor]
>XP_022655131.1 protein lin-28 homolog isoform X2 [Varroa destructor]
>XP_022655130.1 protein lin-28 homolog A-like isoform X1 [Varroa destructor]
>XP_022655128.1 protein lin-28 homolog A-like isoform X1 [Varroa destructor]
>XP_022655127.1 ribosomal RNA-processing protein 8-like [Varroa destructor]
>XP_022655126.1 male-specific lethal 1-like 1 [Varroa destructor]
>XP_022655125.1 male-specific lethal 1-like 1 [Varroa destructor]
>XP_022655124.1 male-specific lethal 1-like 1 [Varroa destructor]
>XP_022655123.1 60S ribosomal protein L13a-like isoform X2 [Varroa destructor]
>XP_022655122.1 60S ribosomal protein L13a-like isoform X1 [Varroa destructor]
>XP_022655116.1 uncharacterized protein LOC111247876 isoform X2 [Varroa destructor]
>XP_022655115.1 uncharacterized protein LOC111247876 isoform X1 [Varroa destructor]
>XP_022655114.1 protein transport protein Sec23A-like [Varroa destructor]
>XP_022655113.1 nucleolar MIF4G domain-containing protein 1 homolog isoform X4 [Varroa destructor]
>XP_022655112.1 nucleolar MIF4G domain-containing protein 1 homolog isoform X3 [Varroa destructor]
>XP_022655110.1 nucleolar MIF4G domain-containing protein 1 homolog isoform X2 [Varroa destructor]
>XP_022655109.1 nucleolar MIF4G domain-containing protein 1 homolog isoform X1 [Varroa destructor]
>XP_022655108.1 nucleolar MIF4G domain-containing protein 1 homolog isoform X1 [Varroa destructor]
>XP_022655107.1 DNA topoisomerase 2-alpha-like isoform X2 [Varroa destructor]
>XP_022655106.1 DNA topoisomerase 2-alpha-like isoform X1 [Varroa destructor]
>XP_022655099.1 5'-nucleotidase domain-containing protein 1-like [Varroa destructor]
>XP_022655098.1 5'-nucleotidase domain-containing protein 1-like [Varroa destructor]
>XP_022655097.1 5'-nucleotidase domain-containing protein 1-like [Varroa destructor]
>XP_022655096.1 5'-nucleotidase domain-containing protein 1-like [Varroa destructor]
>XP_022655095.1 uncharacterized protein LOC111247868 [Varroa destructor]
>XP_022655094.1 transmembrane emp24 domain-containing protein 5-like [Varroa destructor]
>XP_022655093.1 microphthalmia-associated transcription factor-like isoform X6 [Varroa destructor]
>XP_022655092.1 microphthalmia-associated transcription factor-like isoform X6 [Varroa destructor]
>XP_022655091.1 transcription factor EC-like isoform X5 [Varroa destructor]
>XP_022655090.1 transcription factor EC-like isoform X4 [Varroa destructor]
>XP_022655089.1 transcription factor EC-like isoform X3 [Varroa destructor]
>XP_022655088.1 transcription factor EC-like isoform X2 [Varroa destructor]
>XP_022655086.1 transcription factor EC-like isoform X1 [Varroa destructor]
>XP_022655084.1 uncharacterized protein LOC111247865 isoform X3 [Varroa destructor]
>XP_022655083.1 uncharacterized protein LOC111247865 isoform X3 [Varroa destructor]
>XP_022655082.1 uncharacterized protein LOC111247865 isoform X2 [Varroa destructor]
>XP_022655081.1 uncharacterized protein LOC111247865 isoform X1 [Varroa destructor]
>XP_022655080.1 UBX domain-containing protein 7-like [Varroa destructor]
>XP_022655077.1 leucine-rich repeat-containing protein 20-like isoform X3 [Varroa destructor]
>XP_022655076.1 leucine-rich repeat-containing protein 2-like isoform X2 [Varroa destructor]
>XP_022655075.1 leucine-rich repeat-containing protein 20-like isoform X1 [Varroa destructor]
>XP_022655074.1 uncharacterized protein LOC111247860 [Varroa destructor]
>XP_022655073.1 ubiquitin thioesterase OTUB1-like [Varroa destructor]
>XP_022655072.1 YEATS domain-containing protein 4-like [Varroa destructor]
>XP_022655071.1 glucose-6-phosphate isomerase-like isoform X2 [Varroa destructor]
>XP_022655069.1 glucose-6-phosphate isomerase-like isoform X2 [Varroa destructor]
>XP_022655068.1 glucose-6-phosphate isomerase-like isoform X2 [Varroa destructor]
>XP_022655067.1 glucose-6-phosphate isomerase-like isoform X2 [Varroa destructor]
>XP_022655066.1 glucose-6-phosphate isomerase-like isoform X2 [Varroa destructor]
>XP_022655065.1 glucose-6-phosphate isomerase-like isoform X1 [Varroa destructor]
>XP_022655064.1 uncharacterized protein LOC111247856 isoform X3 [Varroa destructor]
>XP_022655063.1 uncharacterized protein LOC111247856 isoform X2 [Varroa destructor]
>XP_022655062.1 calcium-activated chloride channel regulator 1-like isoform X1 [Varroa destructor]
>XP_022655061.1 CDK5 regulatory subunit-associated protein 3-like isoform X5 [Varroa destructor]
>XP_022655059.1 CDK5 regulatory subunit-associated protein 3-like isoform X4 [Varroa destructor]
>XP_022655058.1 CDK5 regulatory subunit-associated protein 3-like isoform X3 [Varroa destructor]
>XP_022655057.1 CDK5 regulatory subunit-associated protein 3-like isoform X2 [Varroa destructor]
>XP_022655056.1 CDK5 regulatory subunit-associated protein 3-like isoform X1 [Varroa destructor]
>XP_022655055.1 ileal sodium/bile acid cotransporter-like isoform X6 [Varroa destructor]
>XP_022655054.1 ileal sodium/bile acid cotransporter-like isoform X5 [Varroa destructor]
>XP_022655052.1 ileal sodium/bile acid cotransporter-like isoform X4 [Varroa destructor]
>XP_022655051.1 ileal sodium/bile acid cotransporter-like isoform X3 [Varroa destructor]
>XP_022655050.1 ileal sodium/bile acid cotransporter-like isoform X2 [Varroa destructor]
>XP_022655049.1 ileal sodium/bile acid cotransporter-like isoform X1 [Varroa destructor]
>XP_022655048.1 protein kinase PINOID-like [Varroa destructor]
>XP_022655047.1 lysine-specific demethylase 5A-like isoform X2 [Varroa destructor]
>XP_022655046.1 lysine-specific demethylase 5B-like isoform X1 [Varroa destructor]
>XP_022655045.1 putative phospholipase B-like 2 isoform X1 [Varroa destructor]
>XP_022655044.1 putative phospholipase B-like 2 isoform X2 [Varroa destructor]
>XP_022655043.1 putative phospholipase B-like 2 isoform X1 [Varroa destructor]
>XP_022655042.1 putative phospholipase B-like 2 isoform X1 [Varroa destructor]
>XP_022655041.1 putative phospholipase B-like 2 isoform X1 [Varroa destructor]
>XP_022655039.1 uncharacterized protein LOC111247847 isoform X3 [Varroa destructor]
>XP_022655038.1 uncharacterized protein LOC111247847 isoform X2 [Varroa destructor]
>XP_022655037.1 uncharacterized protein LOC111247847 isoform X1 [Varroa destructor]
>XP_022655036.1 tubulin-specific chaperone A-like [Varroa destructor]
>XP_022655035.1 glutathione S-transferase C-terminal domain-containing protein-like isoform X2 [Varroa destructor]
>XP_022655034.1 glutathione S-transferase C-terminal domain-containing protein-like isoform X1 [Varroa destructor]
>XP_022655033.1 homeobox protein SIX6-like [Varroa destructor]
>XP_022655032.1 solute carrier family 22 member 5-like [Varroa destructor]
>XP_022655030.1 solute carrier family 22 member 5-like [Varroa destructor]
>XP_022655029.1 solute carrier family 22 member 5-like [Varroa destructor]
>XP_022655028.1 solute carrier family 22 member 5-like [Varroa destructor]
>XP_022655027.1 peptidyl-prolyl cis-trans isomerase-like [Varroa destructor]
>XP_022655026.1 peptidyl-prolyl cis-trans isomerase-like [Varroa destructor]
>XP_022655025.1 uncharacterized protein LOC111247839 isoform X2 [Varroa destructor]
>XP_022655024.1 uncharacterized protein LOC111247839 isoform X1 [Varroa destructor]
>XP_022655023.1 ADP,ATP carrier protein 1-like [Varroa destructor]
>XP_022655022.1 uncharacterized protein LOC111247837 isoform X4 [Varroa destructor]
>XP_022655021.1 uncharacterized protein LOC111247837 isoform X3 [Varroa destructor]
>XP_022655019.1 uncharacterized protein LOC111247837 isoform X2 [Varroa destructor]
>XP_022655018.1 uncharacterized protein LOC111247837 isoform X1 [Varroa destructor]
>XP_022655017.1 uncharacterized protein LOC111247837 isoform X1 [Varroa destructor]
>XP_022655016.1 uncharacterized protein LOC111247837 isoform X1 [Varroa destructor]
>XP_022655015.1 proteasomal ubiquitin receptor ADRM1-B-like [Varroa destructor]
>XP_022655013.1 glutamate synthase 1 [NADH], chloroplastic-like [Varroa destructor]
>XP_022655012.1 glutamate synthase 1 [NADH], chloroplastic-like [Varroa destructor]
>XP_022655011.1 glutamate synthase 1 [NADH], chloroplastic-like [Varroa destructor]
>XP_022655010.1 glutamate synthase 1 [NADH], chloroplastic-like [Varroa destructor]
>XP_022655008.1 glutamate synthase 1 [NADH], chloroplastic-like [Varroa destructor]
>XP_022655007.1 serine/threonine-protein phosphatase 4 regulatory subunit 2-like [Varroa destructor]
>XP_022655006.1 protein argonaute-2-like [Varroa destructor]
>XP_022655005.1 uncharacterized protein LOC111247832 isoform X2 [Varroa destructor]
>XP_022655004.1 uncharacterized protein LOC111247832 isoform X1 [Varroa destructor]
>XP_022655003.1 adipocyte plasma membrane-associated protein-like [Varroa destructor]
>XP_022655001.1 adipocyte plasma membrane-associated protein-like [Varroa destructor]
>XP_022655000.1 uncharacterized protein LOC111247829 [Varroa destructor]
>XP_022654999.1 zinc finger protein 512B-like [Varroa destructor]
>XP_022654998.1 signal recognition particle subunit SRP72-like isoform X2 [Varroa destructor]
>XP_022654997.1 signal recognition particle subunit SRP72-like isoform X1 [Varroa destructor]
>XP_022654996.1 uncharacterized protein LOC111247826 isoform X2 [Varroa destructor]
>XP_022654994.1 uncharacterized protein LOC111247826 isoform X1 [Varroa destructor]
>XP_022654993.1 protein held out wings-like [Varroa destructor]
>XP_022654992.1 protein held out wings-like [Varroa destructor]
>XP_022654991.1 S-adenosylmethionine synthase-like [Varroa destructor]
>XP_022654990.1 S-adenosylmethionine synthase-like [Varroa destructor]
>XP_022654989.1 S-adenosylmethionine synthase-like [Varroa destructor]
>XP_022654987.1 beta-hexosaminidase subunit beta-like [Varroa destructor]
>XP_022654986.1 FK506-binding protein 4-like [Varroa destructor]
>XP_022654985.1 AP-2 complex subunit sigma [Varroa destructor]
>XP_022654984.1 uncharacterized protein LOC111247818 isoform X2 [Varroa destructor]
>XP_022654983.1 uncharacterized protein LOC111247818 isoform X2 [Varroa destructor]
>XP_022654982.1 uncharacterized protein LOC111247818 isoform X2 [Varroa destructor]
>XP_022654981.1 uncharacterized protein LOC111247818 isoform X1 [Varroa destructor]
>XP_022654979.1 uncharacterized protein LOC111247816 isoform X7 [Varroa destructor]
>XP_022654978.1 uncharacterized protein LOC111247816 isoform X6 [Varroa destructor]
>XP_022654977.1 uncharacterized protein LOC111247816 isoform X5 [Varroa destructor]
>XP_022654976.1 zinc finger protein 236-like isoform X4 [Varroa destructor]
>XP_022654975.1 zinc finger protein 236-like isoform X3 [Varroa destructor]
>XP_022654974.1 zinc finger protein 236-like isoform X2 [Varroa destructor]
>XP_022654973.1 uncharacterized protein LOC111247816 isoform X1 [Varroa destructor]
>XP_022654972.1 probable small nuclear ribonucleoprotein G [Varroa destructor]
>XP_022654971.1 uncharacterized protein LOC111247813 [Varroa destructor]
>XP_022654970.1 uncharacterized protein LOC111247813 [Varroa destructor]
>XP_022654969.1 uncharacterized protein LOC111247813 [Varroa destructor]
>XP_022654968.1 protein henna-like [Varroa destructor]
>XP_022654966.1 uncharacterized protein LOC111247810 isoform X3 [Varroa destructor]
>XP_022654965.1 uncharacterized protein LOC111247810 isoform X3 [Varroa destructor]
>XP_022654964.1 uncharacterized protein LOC111247810 isoform X2 [Varroa destructor]
>XP_022654963.1 uncharacterized protein LOC111247810 isoform X1 [Varroa destructor]
>XP_022654962.1 uncharacterized protein LOC111247810 isoform X1 [Varroa destructor]
>XP_022654961.1 uncharacterized protein LOC111247810 isoform X1 [Varroa destructor]
>XP_022654960.1 uncharacterized protein LOC111247810 isoform X1 [Varroa destructor]
>XP_022654959.1 uncharacterized protein LOC111247810 isoform X1 [Varroa destructor]
>XP_022654958.1 LYR motif-containing protein 2-like isoform X3 [Varroa destructor]
>XP_022654957.1 LYR motif-containing protein 2-like isoform X2 [Varroa destructor]
>XP_022654956.1 LYR motif-containing protein 2-like isoform X1 [Varroa destructor]
>XP_022654955.1 uncharacterized protein LOC111247806 isoform X2 [Varroa destructor]
>XP_022654954.1 uncharacterized protein LOC111247806 isoform X1 [Varroa destructor]
>XP_022654953.1 DNA N6-methyl adenine demethylase-like [Varroa destructor]
>XP_022654950.1 exocyst complex component 3-like isoform X4 [Varroa destructor]
>XP_022654949.1 exocyst complex component 3-like isoform X3 [Varroa destructor]
>XP_022654948.1 exocyst complex component 3-like isoform X2 [Varroa destructor]
>XP_022654947.1 exocyst complex component 3-like isoform X1 [Varroa destructor]
>XP_022654946.1 spondin-1-like isoform X6 [Varroa destructor]
>XP_022654945.1 spondin-1-like isoform X5 [Varroa destructor]
>XP_022654944.1 spondin-1-like isoform X4 [Varroa destructor]
>XP_022654943.1 spondin-1-like isoform X3 [Varroa destructor]
>XP_022654942.1 spondin-1-like isoform X2 [Varroa destructor]
>XP_022654941.1 spondin-1-like isoform X1 [Varroa destructor]
>XP_022654940.1 spondin-1-like isoform X1 [Varroa destructor]
>XP_022654939.1 solute carrier family 41 member 1-like [Varroa destructor]
>XP_022654938.1 uncharacterized protein LOC111247798 [Varroa destructor]
>XP_022654937.1 uncharacterized protein LOC111247797 [Varroa destructor]
>XP_022654935.1 transport and Golgi organization protein 11-like [Varroa destructor]
>XP_022654934.1 transport and Golgi organization protein 11-like [Varroa destructor]
>XP_022654933.1 transport and Golgi organization protein 11-like [Varroa destructor]
>XP_022654932.1 transport and Golgi organization protein 11-like [Varroa destructor]
>XP_022654931.1 spermidine synthase-like isoform X2 [Varroa destructor]
>XP_022654930.1 spermidine synthase-like isoform X2 [Varroa destructor]
>XP_022654929.1 spermidine synthase-like isoform X1 [Varroa destructor]
>XP_022654928.1 spermidine synthase-like isoform X1 [Varroa destructor]
>XP_022654927.1 programmed cell death 6-interacting protein-like isoform X2 [Varroa destructor]
>XP_022654925.1 apoptosis-linked gene 2-interacting protein X 1-like isoform X1 [Varroa destructor]
>XP_022654924.1 apoptosis-linked gene 2-interacting protein X 1-like isoform X1 [Varroa destructor]
>XP_022654923.1 apoptosis-linked gene 2-interacting protein X 1-like isoform X1 [Varroa destructor]
>XP_022654922.1 apoptosis-linked gene 2-interacting protein X 1-like isoform X1 [Varroa destructor]
>XP_022654921.1 apoptosis-linked gene 2-interacting protein X 1-like isoform X1 [Varroa destructor]
>XP_022654920.1 apoptosis-linked gene 2-interacting protein X 1-like isoform X1 [Varroa destructor]
>XP_022654919.1 calmodulin-like [Varroa destructor]
>XP_022654918.1 uncharacterized protein LOC111247792 isoform X2 [Varroa destructor]
>XP_022654917.1 homeobox protein 5-like isoform X1 [Varroa destructor]
>XP_022654915.1 uncharacterized protein LOC111247791 isoform X5 [Varroa destructor]
>XP_022654914.1 uncharacterized protein LOC111247791 isoform X4 [Varroa destructor]
>XP_022654913.1 uncharacterized protein LOC111247791 isoform X4 [Varroa destructor]
>XP_022654912.1 uncharacterized protein LOC111247791 isoform X4 [Varroa destructor]
>XP_022654911.1 uncharacterized protein LOC111247791 isoform X4 [Varroa destructor]
>XP_022654910.1 uncharacterized protein LOC111247791 isoform X4 [Varroa destructor]
>XP_022654909.1 uncharacterized protein LOC111247791 isoform X4 [Varroa destructor]
>XP_022654908.1 uncharacterized protein LOC111247791 isoform X3 [Varroa destructor]
>XP_022654907.1 uncharacterized protein LOC111247791 isoform X2 [Varroa destructor]
>XP_022654905.1 uncharacterized protein LOC111247791 isoform X1 [Varroa destructor]
>XP_022654904.1 uncharacterized protein LOC111247791 isoform X1 [Varroa destructor]
>XP_022654903.1 uncharacterized protein LOC111247791 isoform X1 [Varroa destructor]
>XP_022654902.1 uncharacterized protein LOC111247791 isoform X1 [Varroa destructor]
>XP_022654901.1 uncharacterized protein LOC111247791 isoform X1 [Varroa destructor]
>XP_022654900.1 uncharacterized protein LOC111247791 isoform X1 [Varroa destructor]
>XP_022654899.1 uncharacterized protein LOC111247791 isoform X1 [Varroa destructor]
>XP_022654898.1 uncharacterized protein LOC111247791 isoform X1 [Varroa destructor]
>XP_022654897.1 uncharacterized protein LOC111247791 isoform X1 [Varroa destructor]
>XP_022654896.1 putative aminopeptidase W07G4.4 isoform X7 [Varroa destructor]
>XP_022654894.1 putative aminopeptidase W07G4.4 isoform X7 [Varroa destructor]
>XP_022654893.1 putative aminopeptidase W07G4.4 isoform X7 [Varroa destructor]
>XP_022654892.1 putative aminopeptidase W07G4.4 isoform X6 [Varroa destructor]
>XP_022654891.1 putative aminopeptidase W07G4.4 isoform X5 [Varroa destructor]
>XP_022654890.1 putative aminopeptidase W07G4.4 isoform X5 [Varroa destructor]
>XP_022654889.1 putative aminopeptidase W07G4.4 isoform X5 [Varroa destructor]
>XP_022654888.1 putative aminopeptidase W07G4.4 isoform X4 [Varroa destructor]
>XP_022654887.1 putative aminopeptidase W07G4.4 isoform X3 [Varroa destructor]
>XP_022654886.1 putative aminopeptidase W07G4.4 isoform X2 [Varroa destructor]
>XP_022654885.1 putative aminopeptidase W07G4.4 isoform X1 [Varroa destructor]
>XP_022654881.1 uncharacterized protein LOC111247787 isoform X4 [Varroa destructor]
>XP_022654880.1 uncharacterized protein LOC111247787 isoform X3 [Varroa destructor]
>XP_022654879.1 MFS-type transporter SLC18B1-like isoform X2 [Varroa destructor]
>XP_022654878.1 MFS-type transporter SLC18B1-like isoform X1 [Varroa destructor]
>XP_022654877.1 uncharacterized protein LOC111247786 isoform X5 [Varroa destructor]
>XP_022654876.1 5-hydroxytryptamine receptor 3B-like isoform X4 [Varroa destructor]
>XP_022654875.1 5-hydroxytryptamine receptor 3B-like isoform X4 [Varroa destructor]
>XP_022654874.1 uncharacterized protein LOC111247786 isoform X3 [Varroa destructor]
>XP_022654873.1 5-hydroxytryptamine receptor 3B-like isoform X2 [Varroa destructor]
>XP_022654872.1 5-hydroxytryptamine receptor 3B-like isoform X1 [Varroa destructor]
>XP_022654871.1 5-hydroxytryptamine receptor 3B-like isoform X1 [Varroa destructor]
>XP_022654869.1 uncharacterized protein LOC111247784 isoform X2 [Varroa destructor]
>XP_022654868.1 uncharacterized protein LOC111247784 isoform X1 [Varroa destructor]
>XP_022654867.1 uncharacterized protein LOC111247783 [Varroa destructor]
>XP_022654866.1 protein ABHD18-like isoform X4 [Varroa destructor]
>XP_022654865.1 protein ABHD18-like isoform X4 [Varroa destructor]
>XP_022654864.1 protein ABHD18-like isoform X4 [Varroa destructor]
>XP_022654863.1 protein ABHD18-like isoform X4 [Varroa destructor]
>XP_022654862.1 protein ABHD18-like isoform X3 [Varroa destructor]
>XP_022654860.1 protein ABHD18-like isoform X3 [Varroa destructor]
>XP_022654859.1 protein ABHD18-like isoform X2 [Varroa destructor]
>XP_022654858.1 protein ABHD18-like isoform X1 [Varroa destructor]
>XP_022654857.1 exocyst complex component 8-like [Varroa destructor]
>XP_022654856.1 calcium-activated chloride channel regulator 1-like [Varroa destructor]
>XP_022654855.1 pyrimidodiazepine synthase-like [Varroa destructor]
>XP_022654854.1 pyrimidodiazepine synthase-like [Varroa destructor]
>XP_022654853.1 protein downstream neighbor of son homolog [Varroa destructor]
>XP_022654851.1 coiled-coil domain-containing protein 174-like isoform X2 [Varroa destructor]
>XP_022654850.1 coiled-coil domain-containing protein 174-like isoform X1 [Varroa destructor]
>XP_022654849.1 coiled-coil domain-containing protein 174-like isoform X1 [Varroa destructor]
>XP_022654848.1 coiled-coil domain-containing protein 174-like isoform X1 [Varroa destructor]
>XP_022654847.1 coiled-coil domain-containing protein 174-like isoform X1 [Varroa destructor]
>XP_022654846.1 sodium-coupled monocarboxylate transporter 2-like [Varroa destructor]
>XP_022654845.1 sodium-coupled monocarboxylate transporter 2-like [Varroa destructor]
>XP_022654844.1 sodium-coupled monocarboxylate transporter 2-like [Varroa destructor]
>XP_022654843.1 lachesin-like [Varroa destructor]
>XP_022654842.1 LOW QUALITY PROTEIN: F-box/LRR-repeat protein 14-like [Varroa destructor]
>XP_022654841.1 uncharacterized protein LOC111247772 isoform X2 [Varroa destructor]
>XP_022654840.1 uncharacterized protein LOC111247772 isoform X2 [Varroa destructor]
>XP_022654837.1 uncharacterized protein LOC111247772 isoform X2 [Varroa destructor]
>XP_022654836.1 uncharacterized protein LOC111247772 isoform X2 [Varroa destructor]
>XP_022654835.1 uncharacterized protein LOC111247772 isoform X2 [Varroa destructor]
>XP_022654834.1 uncharacterized protein LOC111247772 isoform X1 [Varroa destructor]
>XP_022654833.1 diamine acetyltransferase 2-like isoform X3 [Varroa destructor]
>XP_022654832.1 diamine acetyltransferase 2-like isoform X2 [Varroa destructor]
>XP_022654831.1 diamine acetyltransferase 2-like isoform X1 [Varroa destructor]
>XP_022654830.1 uncharacterized protein LOC111247770 [Varroa destructor]
>XP_022654829.1 uncharacterized protein LOC111247769 isoform X2 [Varroa destructor]
>XP_022654827.1 uncharacterized protein LOC111247769 isoform X1 [Varroa destructor]
>XP_022654826.1 uncharacterized protein LOC111247769 isoform X1 [Varroa destructor]
>XP_022654825.1 tetraspanin-9-like [Varroa destructor]
>XP_022654824.1 CD151 antigen-like isoform X3 [Varroa destructor]
>XP_022654823.1 CD151 antigen-like isoform X3 [Varroa destructor]
>XP_022654822.1 CD151 antigen-like isoform X3 [Varroa destructor]
>XP_022654821.1 CD151 antigen-like isoform X2 [Varroa destructor]
>XP_022654820.1 CD151 antigen-like isoform X1 [Varroa destructor]
>XP_022654819.1 neuromedin-U receptor 2-like isoform X2 [Varroa destructor]
>XP_022654818.1 pyrokinin-1 receptor-like isoform X1 [Varroa destructor]
>XP_022654817.1 intraflagellar transport protein 80 homolog isoform X3 [Varroa destructor]
>XP_022654816.1 intraflagellar transport protein 80 homolog isoform X2 [Varroa destructor]
>XP_022654815.1 intraflagellar transport protein 80 homolog isoform X1 [Varroa destructor]
>XP_022654814.1 T-box transcription factor TBX20-like [Varroa destructor]
>XP_022654813.1 probable E3 ubiquitin-protein ligase HECTD2 isoform X2 [Varroa destructor]
>XP_022654812.1 probable E3 ubiquitin-protein ligase HECTD2 isoform X1 [Varroa destructor]
>XP_022654811.1 sodium-dependent noradrenaline transporter-like [Varroa destructor]
>XP_022654810.1 neurotrophin 1-like [Varroa destructor]
>XP_022654809.1 fibroblast growth factor 13-like [Varroa destructor]
>XP_022654808.1 mevalonate kinase-like isoform X2 [Varroa destructor]
>XP_022654807.1 mevalonate kinase-like isoform X2 [Varroa destructor]
>XP_022654806.1 mevalonate kinase-like isoform X1 [Varroa destructor]
>XP_022654805.1 probable U3 small nucleolar RNA-associated protein 11 [Varroa destructor]
>XP_022654804.1 probable U3 small nucleolar RNA-associated protein 11 [Varroa destructor]
>XP_022654803.1 fucose-1-phosphate guanylyltransferase-like [Varroa destructor]
>XP_022654802.1 fucose-1-phosphate guanylyltransferase-like [Varroa destructor]
>XP_022654801.1 17-beta-hydroxysteroid dehydrogenase type 6-like [Varroa destructor]
>XP_022654800.1 serine/threonine-protein kinase OSR1-like isoform X8 [Varroa destructor]
>XP_022654799.1 serine/threonine-protein kinase OSR1-like isoform X7 [Varroa destructor]
>XP_022654798.1 serine/threonine-protein kinase OSR1-like isoform X6 [Varroa destructor]
>XP_022654797.1 serine/threonine-protein kinase OSR1-like isoform X6 [Varroa destructor]
>XP_022654796.1 serine/threonine-protein kinase OSR1-like isoform X5 [Varroa destructor]
>XP_022654795.1 serine/threonine-protein kinase OSR1-like isoform X4 [Varroa destructor]
>XP_022654794.1 serine/threonine-protein kinase OSR1-like isoform X4 [Varroa destructor]
>XP_022654793.1 serine/threonine-protein kinase OSR1-like isoform X4 [Varroa destructor]
>XP_022654791.1 serine/threonine-protein kinase OSR1-like isoform X3 [Varroa destructor]
>XP_022654790.1 serine/threonine-protein kinase OSR1-like isoform X2 [Varroa destructor]
>XP_022654789.1 serine/threonine-protein kinase OSR1-like isoform X1 [Varroa destructor]
>XP_022654788.1 translation initiation factor eIF-2B subunit delta-like isoform X3 [Varroa destructor]
>XP_022654787.1 translation initiation factor eIF-2B subunit delta-like isoform X3 [Varroa destructor]
>XP_022654786.1 translation initiation factor eIF-2B subunit delta-like isoform X2 [Varroa destructor]
>XP_022654785.1 translation initiation factor eIF-2B subunit delta-like isoform X1 [Varroa destructor]
>XP_022654784.1 DNA topoisomerase 2-like isoform X2 [Varroa destructor]
>XP_022654783.1 DNA topoisomerase 2-like isoform X2 [Varroa destructor]
>XP_022654782.1 DNA topoisomerase 2-like isoform X1 [Varroa destructor]
>XP_022654781.1 hemicentin-2-like isoform X2 [Varroa destructor]
>XP_022654780.1 hemicentin-2-like isoform X1 [Varroa destructor]
>XP_022654779.1 hemicentin-2-like isoform X1 [Varroa destructor]
>XP_022654777.1 putative oxidoreductase GLYR1 homolog isoform X3 [Varroa destructor]
>XP_022654776.1 putative oxidoreductase GLYR1 homolog isoform X3 [Varroa destructor]
>XP_022654775.1 glyoxylate/succinic semialdehyde reductase 1-like isoform X2 [Varroa destructor]
>XP_022654774.1 glyoxylate/succinic semialdehyde reductase 1-like isoform X1 [Varroa destructor]
>XP_022654773.1 mitogen-activated protein kinase HOG1-like [Varroa destructor]
>XP_022654772.1 mitogen-activated protein kinase HOG1-like [Varroa destructor]
>XP_022654771.1 nose resistant to fluoxetine protein 6-like isoform X7 [Varroa destructor]
>XP_022654770.1 nose resistant to fluoxetine protein 6-like isoform X6 [Varroa destructor]
>XP_022654769.1 nose resistant to fluoxetine protein 6-like isoform X5 [Varroa destructor]
>XP_022654768.1 nose resistant to fluoxetine protein 6-like isoform X4 [Varroa destructor]
>XP_022654767.1 nose resistant to fluoxetine protein 6-like isoform X3 [Varroa destructor]
>XP_022654766.1 nose resistant to fluoxetine protein 6-like isoform X2 [Varroa destructor]
>XP_022654765.1 nose resistant to fluoxetine protein 6-like isoform X1 [Varroa destructor]
>XP_022654764.1 uncharacterized protein LOC111247737 [Varroa destructor]
>XP_022654763.1 galectin-9-like isoform X2 [Varroa destructor]
>XP_022654762.1 galectin-4-like isoform X1 [Varroa destructor]
>XP_022654761.1 galectin-4-like isoform X1 [Varroa destructor]
>XP_022654760.1 galectin-4-like isoform X1 [Varroa destructor]
>XP_022654759.1 galectin-4-like isoform X1 [Varroa destructor]
>XP_022654758.1 galectin-4-like isoform X1 [Varroa destructor]
>XP_022654757.1 atrial natriuretic peptide-converting enzyme-like [Varroa destructor]
>XP_022654756.1 atrial natriuretic peptide-converting enzyme-like [Varroa destructor]
>XP_022654753.1 actin-related protein 2/3 complex subunit 3-like [Varroa destructor]
>XP_022654752.1 inosine triphosphate pyrophosphatase-like [Varroa destructor]
>XP_022654751.1 coiled-coil domain-containing protein 169-like isoform X2 [Varroa destructor]
>XP_022654750.1 coiled-coil domain-containing protein 169-like isoform X1 [Varroa destructor]
>XP_022654749.1 coiled-coil domain-containing protein 169-like isoform X1 [Varroa destructor]
>XP_022654743.1 solute carrier family 22 member 8-like isoform X5 [Varroa destructor]
>XP_022654742.1 solute carrier family 22 member 8-like isoform X4 [Varroa destructor]
>XP_022654741.1 organic cation transporter protein-like isoform X3 [Varroa destructor]
>XP_022654740.1 organic cation transporter protein-like isoform X2 [Varroa destructor]
>XP_022654739.1 organic cation transporter protein-like isoform X1 [Varroa destructor]
>XP_022654738.1 diacylglycerol kinase theta-like [Varroa destructor]
>XP_022654736.1 diacylglycerol kinase theta-like [Varroa destructor]
>XP_022654735.1 popeye domain-containing protein 3-like isoform X2 [Varroa destructor]
>XP_022654734.1 popeye domain-containing protein 3-like isoform X1 [Varroa destructor]
>XP_022654733.1 protoporphyrinogen oxidase-like isoform X4 [Varroa destructor]
>XP_022654732.1 protoporphyrinogen oxidase-like isoform X4 [Varroa destructor]
>XP_022654731.1 protoporphyrinogen oxidase-like isoform X4 [Varroa destructor]
>XP_022654730.1 protoporphyrinogen oxidase-like isoform X3 [Varroa destructor]
>XP_022654729.1 protoporphyrinogen oxidase-like isoform X2 [Varroa destructor]
>XP_022654727.1 protoporphyrinogen oxidase-like isoform X1 [Varroa destructor]
>XP_022654726.1 uncharacterized protein LOC111247724 [Varroa destructor]
>XP_022654725.1 uncharacterized protein LOC111247720 isoform X3 [Varroa destructor]
>XP_022654724.1 uncharacterized protein LOC111247720 isoform X2 [Varroa destructor]
>XP_022654723.1 uncharacterized protein LOC111247720 isoform X1 [Varroa destructor]
>XP_022654721.1 uncharacterized protein LOC111247720 isoform X1 [Varroa destructor]
>XP_022654720.1 7,8-dihydro-8-oxoguanine triphosphatase-like [Varroa destructor]
>XP_022654719.1 7,8-dihydro-8-oxoguanine triphosphatase-like [Varroa destructor]
>XP_022654718.1 7,8-dihydro-8-oxoguanine triphosphatase-like [Varroa destructor]
>XP_022654717.1 peroxiredoxin-2-like [Varroa destructor]
>XP_022654716.1 homeotic protein proboscipedia-like [Varroa destructor]
>XP_022654715.1 60S ribosomal protein L24-like [Varroa destructor]
>XP_022654713.1 uncharacterized protein LOC111247713 isoform X5 [Varroa destructor]
>XP_022654712.1 uncharacterized protein LOC111247713 isoform X4 [Varroa destructor]
>XP_022654711.1 uncharacterized protein LOC111247713 isoform X3 [Varroa destructor]
>XP_022654710.1 uncharacterized protein LOC111247713 isoform X2 [Varroa destructor]
>XP_022654709.1 uncharacterized protein LOC111247713 isoform X1 [Varroa destructor]
>XP_022654708.1 uncharacterized protein LOC111247713 isoform X1 [Varroa destructor]
>XP_022654707.1 uncharacterized protein LOC111247713 isoform X1 [Varroa destructor]
>XP_022654705.1 corticotropin-releasing factor receptor 1-like isoform X4 [Varroa destructor]
>XP_022654704.1 corticotropin-releasing factor receptor 1-like isoform X3 [Varroa destructor]
>XP_022654703.1 corticotropin-releasing factor receptor 1-like isoform X2 [Varroa destructor]
>XP_022654702.1 corticotropin-releasing factor receptor 1-like isoform X1 [Varroa destructor]
>XP_022654701.1 calcitonin receptor-like [Varroa destructor]
>XP_022654700.1 uncharacterized protein LOC111247708 [Varroa destructor]
>XP_022654699.1 uncharacterized protein LOC111247706 isoform X2 [Varroa destructor]
>XP_022654698.1 uncharacterized protein LOC111247706 isoform X1 [Varroa destructor]
>XP_022654697.1 sodium-coupled monocarboxylate transporter 2-like [Varroa destructor]
>XP_022654696.1 importin subunit alpha-5-like [Varroa destructor]
>XP_022654695.1 puromycin-sensitive aminopeptidase-like [Varroa destructor]
>XP_022654692.1 adult-specific rigid cuticular protein 15.5-like [Varroa destructor]
>XP_022654691.1 acetylcholinesterase-1-like [Varroa destructor]
>XP_022654690.1 cuticle protein 65-like [Varroa destructor]
>XP_022654688.1 glycine-rich protein-like [Varroa destructor]
>XP_022654687.1 nudix hydrolase 24, chloroplastic-like [Varroa destructor]
>XP_022654686.1 alcohol dehydrogenase class-3-like [Varroa destructor]
>XP_022654684.1 guanine nucleotide exchange factor DBS-like isoform X2 [Varroa destructor]
>XP_022654683.1 guanine nucleotide exchange factor DBS-like isoform X1 [Varroa destructor]
>XP_022654682.1 guanine nucleotide exchange factor DBS-like isoform X1 [Varroa destructor]
>XP_022654681.1 guanine nucleotide exchange factor DBS-like isoform X1 [Varroa destructor]
>XP_022654679.1 ras association domain-containing protein 1-like isoform X5 [Varroa destructor]
>XP_022654678.1 ras association domain-containing protein 1-like isoform X4 [Varroa destructor]
>XP_022654677.1 ras association domain-containing protein 1-like isoform X3 [Varroa destructor]
>XP_022654676.1 ras association domain-containing protein 1-like isoform X3 [Varroa destructor]
>XP_022654675.1 ras association domain-containing protein 1-like isoform X3 [Varroa destructor]
>XP_022654674.1 ras association domain-containing protein 1-like isoform X2 [Varroa destructor]
>XP_022654673.1 ras association domain-containing protein 1-like isoform X1 [Varroa destructor]
>XP_022654672.1 probable serine incorporator isoform X2 [Varroa destructor]
>XP_022654671.1 probable serine incorporator isoform X1 [Varroa destructor]
>XP_022654669.1 uncharacterized protein LOC111247685 [Varroa destructor]
>XP_022654668.1 protein SON-like [Varroa destructor]
>XP_022654667.1 protein SON-like [Varroa destructor]
>XP_022654666.1 protein SON-like [Varroa destructor]
>XP_022654665.1 uncharacterized aarF domain-containing protein kinase 5-like isoform X3 [Varroa destructor]
>XP_022654664.1 uncharacterized aarF domain-containing protein kinase 5-like isoform X2 [Varroa destructor]
>XP_022654663.1 uncharacterized aarF domain-containing protein kinase 5-like isoform X1 [Varroa destructor]
>XP_022654662.1 uncharacterized aarF domain-containing protein kinase 5-like isoform X1 [Varroa destructor]
>XP_022654661.1 protein RCC2-like [Varroa destructor]
>XP_022654660.1 protein RCC2-like [Varroa destructor]
>XP_022654659.1 protein RCC2-like [Varroa destructor]
>XP_022654657.1 protein RCC2-like [Varroa destructor]
>XP_022654656.1 protein RCC2-like [Varroa destructor]
>XP_022654655.1 protein RCC2-like [Varroa destructor]
>XP_022654654.1 uncharacterized protein LOC111247678 [Varroa destructor]
>XP_022654653.1 ADAM 17-like protease [Varroa destructor]
>XP_022654652.1 la-related protein 6A-like isoform X2 [Varroa destructor]
>XP_022654651.1 la-related protein 7-like isoform X1 [Varroa destructor]
>XP_022654650.1 la-related protein 7-like isoform X1 [Varroa destructor]
>XP_022654649.1 la-related protein 7-like isoform X1 [Varroa destructor]
>XP_022654648.1 putative FERM domain-containing protein FRMD8P1 isoform X2 [Varroa destructor]
>XP_022654647.1 putative FERM domain-containing protein FRMD8P1 isoform X2 [Varroa destructor]
>XP_022654646.1 putative FERM domain-containing protein FRMD8P1 isoform X2 [Varroa destructor]
>XP_022654644.1 putative FERM domain-containing protein FRMD8P1 isoform X2 [Varroa destructor]
>XP_022654643.1 putative FERM domain-containing protein FRMD8P1 isoform X1 [Varroa destructor]
>XP_022654642.1 protein bcn92-like isoform X3 [Varroa destructor]
>XP_022654641.1 protein bcn92-like isoform X2 [Varroa destructor]
>XP_022654640.1 protein bcn92-like isoform X1 [Varroa destructor]
>XP_022654639.1 ER lumen protein-retaining receptor-like [Varroa destructor]
>XP_022654638.1 cleavage stimulation factor subunit 2-like [Varroa destructor]
>XP_022654637.1 E3 ubiquitin-protein ligase Mdm2-like isoform X6 [Varroa destructor]
>XP_022654635.1 E3 ubiquitin-protein ligase Mdm2-like isoform X5 [Varroa destructor]
>XP_022654634.1 E3 ubiquitin-protein ligase Mdm2-like isoform X4 [Varroa destructor]
>XP_022654633.1 E3 ubiquitin-protein ligase Mdm2-like isoform X3 [Varroa destructor]
>XP_022654632.1 E3 ubiquitin-protein ligase Mdm2-like isoform X2 [Varroa destructor]
>XP_022654631.1 E3 ubiquitin-protein ligase Mdm2-like isoform X1 [Varroa destructor]
>XP_022654630.1 DNA polymerase eta-like isoform X3 [Varroa destructor]
>XP_022654629.1 DNA polymerase eta-like isoform X2 [Varroa destructor]
>XP_022654628.1 DNA polymerase eta-like isoform X1 [Varroa destructor]
>XP_022654627.1 DNA polymerase eta-like isoform X1 [Varroa destructor]
>XP_022654616.1 protein odd-skipped-related 2-like isoform X2 [Varroa destructor]
>XP_022654615.1 protein odd-skipped-like isoform X1 [Varroa destructor]
>XP_022654614.1 dentin sialophosphoprotein-like isoform X2 [Varroa destructor]
>XP_022654613.1 dentin sialophosphoprotein-like isoform X1 [Varroa destructor]
>XP_022654612.1 uncharacterized protein LOC111247662 isoform X7 [Varroa destructor]
>XP_022654611.1 uncharacterized protein LOC111247662 isoform X7 [Varroa destructor]
>XP_022654610.1 uncharacterized protein LOC111247662 isoform X7 [Varroa destructor]
>XP_022654609.1 uncharacterized protein LOC111247662 isoform X6 [Varroa destructor]
>XP_022654607.1 uncharacterized protein LOC111247662 isoform X5 [Varroa destructor]
>XP_022654606.1 uncharacterized protein LOC111247662 isoform X4 [Varroa destructor]
>XP_022654605.1 uncharacterized protein LOC111247662 isoform X3 [Varroa destructor]
>XP_022654604.1 uncharacterized protein LOC111247662 isoform X2 [Varroa destructor]
>XP_022654603.1 uncharacterized protein LOC111247662 isoform X1 [Varroa destructor]
>XP_022654602.1 protein Mo25-like isoform X2 [Varroa destructor]
>XP_022654601.1 protein Mo25-like isoform X1 [Varroa destructor]
>XP_022654599.1 protein Mo25-like isoform X1 [Varroa destructor]
>XP_022654598.1 protein Mo25-like isoform X1 [Varroa destructor]
>XP_022654597.1 epididymal secretory protein E1-like isoform X2 [Varroa destructor]
>XP_022654596.1 epididymal secretory protein E1-like isoform X1 [Varroa destructor]
>XP_022654595.1 cuticle protein 65-like [Varroa destructor]
>XP_022654594.1 uncharacterized protein LOC111247656 isoform X2 [Varroa destructor]
>XP_022654593.1 uncharacterized protein LOC111247656 isoform X1 [Varroa destructor]
>XP_022654592.1 chaoptin-like isoform X2 [Varroa destructor]
>XP_022654591.1 chaoptin-like isoform X1 [Varroa destructor]
>XP_022654590.1 uncharacterized protein LOC111247654 isoform X2 [Varroa destructor]
>XP_022654589.1 uncharacterized protein LOC111247654 isoform X1 [Varroa destructor]
>XP_022654587.1 uncharacterized protein LOC111247647 [Varroa destructor]
>XP_022654586.1 threonine aspartase 1-like isoform X3 [Varroa destructor]
>XP_022654585.1 threonine aspartase 1-like isoform X2 [Varroa destructor]
>XP_022654584.1 threonine aspartase 1-like isoform X1 [Varroa destructor]
>XP_022654583.1 T-box-containing protein TBXT-like isoform X2 [Varroa destructor]
>XP_022654582.1 T-box-containing protein TBXT-like isoform X2 [Varroa destructor]
>XP_022654581.1 T-box-containing protein TBXT-like isoform X2 [Varroa destructor]
>XP_022654580.1 T-box-containing protein TBXT-like isoform X1 [Varroa destructor]
>XP_022654579.1 serine/threonine-protein kinase WNK4-like isoform X3 [Varroa destructor]
>XP_022654578.1 serine/threonine-protein kinase WNK1-like isoform X2 [Varroa destructor]
>XP_022654577.1 serine/threonine-protein kinase WNK1-like isoform X1 [Varroa destructor]
>XP_022654576.1 serine/threonine-protein kinase WNK1-like isoform X1 [Varroa destructor]
>XP_022654575.1 serine/threonine-protein kinase WNK1-like isoform X1 [Varroa destructor]
>XP_022654574.1 serine/threonine-protein kinase WNK1-like isoform X1 [Varroa destructor]
>XP_022654573.1 serine/threonine-protein kinase WNK1-like isoform X1 [Varroa destructor]
>XP_022654572.1 serine/threonine-protein kinase WNK1-like isoform X1 [Varroa destructor]
>XP_022654571.1 eukaryotic initiation factor 4A-I-like isoform X2 [Varroa destructor]
>XP_022654570.1 eukaryotic initiation factor 4A-I-like isoform X1 [Varroa destructor]
>XP_022654568.1 uncharacterized protein LOC111247640 [Varroa destructor]
>XP_022654567.1 eukaryotic translation initiation factor 5-like [Varroa destructor]
>XP_022654565.1 intersectin-1-like isoform X4 [Varroa destructor]
>XP_022654564.1 intersectin-2-like isoform X3 [Varroa destructor]
>XP_022654563.1 intersectin-1-like isoform X2 [Varroa destructor]
>XP_022654560.1 intersectin-1-like isoform X1 [Varroa destructor]
>XP_022654559.1 intersectin-1-like isoform X1 [Varroa destructor]
>XP_022654558.1 intersectin-1-like isoform X1 [Varroa destructor]
>XP_022654557.1 intersectin-1-like isoform X1 [Varroa destructor]
>XP_022654556.1 intersectin-1-like isoform X1 [Varroa destructor]
>XP_022654555.1 intersectin-1-like isoform X1 [Varroa destructor]
>XP_022654554.1 cilia- and flagella-associated protein 20 isoform X2 [Varroa destructor]
>XP_022654553.1 cilia- and flagella-associated protein 20 isoform X1 [Varroa destructor]
>XP_022654552.1 cilia- and flagella-associated protein 20 isoform X1 [Varroa destructor]
>XP_022654550.1 cilia- and flagella-associated protein 20 isoform X1 [Varroa destructor]
>XP_022654549.1 uncharacterized protein LOC111247633 [Varroa destructor]
>XP_022654548.1 dendritic arbor reduction protein 1-like [Varroa destructor]
>XP_022654547.1 dendritic arbor reduction protein 1-like [Varroa destructor]
>XP_022654545.1 single-minded homolog 2-like [Varroa destructor]
>XP_022654544.1 uncharacterized protein LOC111247626 isoform X4 [Varroa destructor]
>XP_022654543.1 uncharacterized protein LOC111247626 isoform X3 [Varroa destructor]
>XP_022654542.1 uncharacterized protein LOC111247626 isoform X2 [Varroa destructor]
>XP_022654541.1 uncharacterized protein LOC111247626 isoform X1 [Varroa destructor]
>XP_022654540.1 uncharacterized protein LOC111247625 isoform X3 [Varroa destructor]
>XP_022654539.1 uncharacterized protein LOC111247625 isoform X2 [Varroa destructor]
>XP_022654538.1 uncharacterized protein LOC111247625 isoform X1 [Varroa destructor]
>XP_022654537.1 titin-like isoform X2 [Varroa destructor]
>XP_022654536.1 uncharacterized protein LOC111247624 isoform X1 [Varroa destructor]
>XP_022654535.1 uncharacterized protein LOC111247624 isoform X1 [Varroa destructor]
>XP_022654534.1 uncharacterized protein LOC111247624 isoform X1 [Varroa destructor]
>XP_022654532.1 uncharacterized protein LOC111247623 isoform X8 [Varroa destructor]
>XP_022654531.1 uncharacterized protein LOC111247623 isoform X7 [Varroa destructor]
>XP_022654530.1 uncharacterized protein LOC111247623 isoform X6 [Varroa destructor]
>XP_022654529.1 uncharacterized protein LOC111247623 isoform X5 [Varroa destructor]
>XP_022654528.1 uncharacterized protein LOC111247623 isoform X4 [Varroa destructor]
>XP_022654527.1 uncharacterized protein LOC111247623 isoform X4 [Varroa destructor]
>XP_022654526.1 uncharacterized protein LOC111247623 isoform X4 [Varroa destructor]
>XP_022654525.1 uncharacterized protein LOC111247623 isoform X3 [Varroa destructor]
>XP_022654524.1 uncharacterized protein LOC111247623 isoform X2 [Varroa destructor]
>XP_022654523.1 uncharacterized protein LOC111247623 isoform X2 [Varroa destructor]
>XP_022654521.1 uncharacterized protein LOC111247623 isoform X1 [Varroa destructor]
>XP_022654520.1 uncharacterized protein LOC111247622 [Varroa destructor]
>XP_022654519.1 cuticle protein 38-like [Varroa destructor]
>XP_022654518.1 sodium-dependent glucose transporter 1A-like [Varroa destructor]
>XP_022654517.1 sodium-dependent glucose transporter 1A-like [Varroa destructor]
>XP_022654516.1 sodium-dependent glucose transporter 1A-like [Varroa destructor]
>XP_022654515.1 sodium-dependent glucose transporter 1A-like [Varroa destructor]
>XP_022654514.1 sodium-dependent glucose transporter 1A-like [Varroa destructor]
>XP_022654512.1 trypsin-1-like isoform X2 [Varroa destructor]
>XP_022654511.1 trypsin-1-like isoform X1 [Varroa destructor]
>XP_022654510.1 cubilin-like isoform X2 [Varroa destructor]
>XP_022654509.1 cubilin-like isoform X2 [Varroa destructor]
>XP_022654508.1 cubilin-like isoform X2 [Varroa destructor]
>XP_022654507.1 cubilin-like isoform X2 [Varroa destructor]
>XP_022654506.1 cubilin-like isoform X2 [Varroa destructor]
>XP_022654505.1 cubilin-like isoform X2 [Varroa destructor]
>XP_022654504.1 cubilin-like isoform X2 [Varroa destructor]
>XP_022654503.1 cubilin-like isoform X2 [Varroa destructor]
>XP_022654501.1 cubilin-like isoform X2 [Varroa destructor]
>XP_022654500.1 cubilin-like isoform X1 [Varroa destructor]
>XP_022654499.1 cubilin-like isoform X1 [Varroa destructor]
>XP_022654498.1 uncharacterized protein LOC111247615 [Varroa destructor]
>XP_022654497.1 uncharacterized protein LOC111247615 [Varroa destructor]
>XP_022654496.1 zinc transporter ZIP11-like isoform X6 [Varroa destructor]
>XP_022654495.1 zinc transporter ZIP11-like isoform X6 [Varroa destructor]
>XP_022654493.1 zinc transporter ZIP11-like isoform X5 [Varroa destructor]
>XP_022654492.1 zinc transporter ZIP11-like isoform X5 [Varroa destructor]
>XP_022654491.1 zinc transporter ZIP11-like isoform X5 [Varroa destructor]
>XP_022654490.1 zinc transporter ZIP11-like isoform X4 [Varroa destructor]
>XP_022654489.1 zinc transporter ZIP11-like isoform X4 [Varroa destructor]
>XP_022654488.1 zinc transporter ZIP11-like isoform X4 [Varroa destructor]
>XP_022654487.1 zinc transporter ZIP11-like isoform X4 [Varroa destructor]
>XP_022654486.1 zinc transporter ZIP11-like isoform X3 [Varroa destructor]
>XP_022654485.1 zinc transporter ZIP11-like isoform X2 [Varroa destructor]
>XP_022654483.1 zinc transporter ZIP11-like isoform X1 [Varroa destructor]
>XP_022654482.1 uncharacterized protein LOC111247613 isoform X2 [Varroa destructor]
>XP_022654481.1 uncharacterized protein LOC111247613 isoform X1 [Varroa destructor]
>XP_022654480.1 uncharacterized protein LOC111247612 isoform X4 [Varroa destructor]
>XP_022654479.1 uncharacterized protein LOC111247612 isoform X3 [Varroa destructor]
>XP_022654478.1 uncharacterized protein LOC111247612 isoform X3 [Varroa destructor]
>XP_022654477.1 uncharacterized protein LOC111247612 isoform X2 [Varroa destructor]
>XP_022654476.1 uncharacterized protein LOC111247612 isoform X1 [Varroa destructor]
>XP_022654474.1 uncharacterized protein LOC111247610 isoform X4 [Varroa destructor]
>XP_022654473.1 uncharacterized protein LOC111247610 isoform X3 [Varroa destructor]
>XP_022654472.1 uncharacterized protein LOC111247610 isoform X3 [Varroa destructor]
>XP_022654471.1 uncharacterized protein LOC111247610 isoform X3 [Varroa destructor]
>XP_022654470.1 uncharacterized protein LOC111247610 isoform X3 [Varroa destructor]
>XP_022654468.1 uncharacterized protein LOC111247610 isoform X3 [Varroa destructor]
>XP_022654467.1 uncharacterized protein LOC111247610 isoform X3 [Varroa destructor]
>XP_022654466.1 uncharacterized protein LOC111247610 isoform X2 [Varroa destructor]
>XP_022654465.1 uncharacterized protein LOC111247610 isoform X1 [Varroa destructor]
>XP_022654464.1 calmodulin isoform X2 [Varroa destructor]
>XP_022654463.1 calmodulin isoform X1 [Varroa destructor]
>XP_022654462.1 gastric triacylglycerol lipase-like isoform X3 [Varroa destructor]
>XP_022654460.1 gastric triacylglycerol lipase-like isoform X2 [Varroa destructor]
>XP_022654459.1 gastric triacylglycerol lipase-like isoform X1 [Varroa destructor]
>XP_022654456.1 vacuolar protein sorting-associated protein 18 homolog isoform X2 [Varroa destructor]
>XP_022654455.1 vacuolar protein sorting-associated protein 18 homolog isoform X1 [Varroa destructor]
>XP_022654454.1 vacuolar protein sorting-associated protein 18 homolog isoform X1 [Varroa destructor]
>XP_022654452.1 uncharacterized protein LOC111247601 [Varroa destructor]
>XP_022654451.1 uncharacterized protein LOC111247599 isoform X8 [Varroa destructor]
>XP_022654450.1 salivary glue protein Sgs-3-like isoform X7 [Varroa destructor]
>XP_022654449.1 endochitinase A-like isoform X6 [Varroa destructor]
>XP_022654448.1 endochitinase A-like isoform X5 [Varroa destructor]
>XP_022654447.1 endochitinase A-like isoform X4 [Varroa destructor]
>XP_022654446.1 zinc finger RNA-binding protein-like isoform X3 [Varroa destructor]
>XP_022654445.1 uncharacterized protein LOC111247599 isoform X2 [Varroa destructor]
>XP_022654444.1 putative uncharacterized protein DDB_G0290521 isoform X1 [Varroa destructor]
>XP_022654443.1 rab5 GDP/GTP exchange factor-like isoform X2 [Varroa destructor]
>XP_022654442.1 rab5 GDP/GTP exchange factor-like isoform X1 [Varroa destructor]
>XP_022654441.1 high affinity cationic amino acid transporter 1-like isoform X4 [Varroa destructor]
>XP_022654440.1 cationic amino acid transporter 4-like isoform X3 [Varroa destructor]
>XP_022654439.1 probable cationic amino acid transporter isoform X2 [Varroa destructor]
>XP_022654438.1 cationic amino acid transporter 4-like isoform X1 [Varroa destructor]
>XP_022654437.1 uncharacterized protein LOC111247596 [Varroa destructor]
>XP_022654436.1 calcium-activated chloride channel regulator 3A-1-like [Varroa destructor]
>XP_022654435.1 uncharacterized protein LOC111247593 [Varroa destructor]
>XP_022654434.1 uncharacterized protein LOC111247593 [Varroa destructor]
>XP_022654433.1 uncharacterized protein LOC111247593 [Varroa destructor]
>XP_022654432.1 acetylcholinesterase-1-like [Varroa destructor]
>XP_022654431.1 acetylcholinesterase-1-like [Varroa destructor]
>XP_022654430.1 acetylcholinesterase-1-like [Varroa destructor]
>XP_022654429.1 enhancer of polycomb-like protein 1 [Varroa destructor]
>XP_022654428.1 enhancer of polycomb-like protein 1 [Varroa destructor]
>XP_022654427.1 3 beta-hydroxysteroid dehydrogenase/Delta 5--_4-isomerase type 4-like [Varroa destructor]
>XP_022654426.1 uncharacterized protein LOC111247585 isoform X2 [Varroa destructor]
>XP_022654425.1 uncharacterized protein LOC111247585 isoform X1 [Varroa destructor]
>XP_022654424.1 ELMO domain-containing protein 3-like isoform X2 [Varroa destructor]
>XP_022654423.1 ELMO domain-containing protein 3-like isoform X1 [Varroa destructor]
>XP_022654422.1 protein D3-like [Varroa destructor]
>XP_022654421.1 uncharacterized protein LOC111247581 [Varroa destructor]
>XP_022654419.1 glutamate receptor ionotropic, kainate 2-like isoform X7 [Varroa destructor]
>XP_022654418.1 probable glutamate receptor isoform X6 [Varroa destructor]
>XP_022654417.1 glutamate receptor ionotropic, kainate 2-like isoform X5 [Varroa destructor]
>XP_022654416.1 glutamate receptor ionotropic, kainate 2-like isoform X4 [Varroa destructor]
>XP_022654415.1 glutamate receptor ionotropic, kainate 1-like isoform X3 [Varroa destructor]
>XP_022654414.1 glutamate receptor ionotropic, kainate 2-like isoform X2 [Varroa destructor]
>XP_022654413.1 glutamate receptor ionotropic, kainate 2-like isoform X1 [Varroa destructor]
>XP_022654412.1 U1 small nuclear ribonucleoprotein 70 kDa-like [Varroa destructor]
>XP_022654411.1 LOW QUALITY PROTEIN: glucoside xylosyltransferase 2-like [Varroa destructor]
>XP_022654410.1 hillarin-like isoform X2 [Varroa destructor]
>XP_022654409.1 uncharacterized protein LOC111247575 isoform X1 [Varroa destructor]
>XP_022654407.1 DNA replication ATP-dependent helicase/nuclease DNA2-like isoform X4 [Varroa destructor]
>XP_022654406.1 DNA replication ATP-dependent helicase/nuclease DNA2-like isoform X3 [Varroa destructor]
>XP_022654405.1 DNA replication ATP-dependent helicase/nuclease DNA2-like isoform X2 [Varroa destructor]
>XP_022654404.1 DNA replication ATP-dependent helicase/nuclease DNA2-like isoform X1 [Varroa destructor]
>XP_022654403.1 O-acyltransferase like protein-like [Varroa destructor]
>XP_022654402.1 protein canopy 4-like [Varroa destructor]
>XP_022654401.1 histone acetyltransferase type B catalytic subunit-like isoform X2 [Varroa destructor]
>XP_022654400.1 histone acetyltransferase type B catalytic subunit-like isoform X1 [Varroa destructor]
>XP_022654398.1 protein DGCR14-like [Varroa destructor]
>XP_022654397.1 chondroadherin-like [Varroa destructor]
>XP_022654396.1 uncharacterized protein LOC111247568 [Varroa destructor]
>XP_022654395.1 tetratricopeptide repeat protein 38-like isoform X3 [Varroa destructor]
>XP_022654394.1 tetratricopeptide repeat protein 38-like isoform X2 [Varroa destructor]
>XP_022654393.1 tetratricopeptide repeat protein 38-like isoform X1 [Varroa destructor]
>XP_022654392.1 kynurenine formamidase-like isoform X2 [Varroa destructor]
>XP_022654389.1 kynurenine formamidase-like isoform X2 [Varroa destructor]
>XP_022654388.1 kynurenine formamidase-like isoform X2 [Varroa destructor]
>XP_022654387.1 kynurenine formamidase-like isoform X1 [Varroa destructor]
>XP_022654386.1 B-cell lymphoma/leukemia 11A-like isoform X4 [Varroa destructor]
>XP_022654385.1 B-cell lymphoma/leukemia 11A-like isoform X3 [Varroa destructor]
>XP_022654384.1 B-cell lymphoma/leukemia 11A-like isoform X2 [Varroa destructor]
>XP_022654383.1 B-cell lymphoma/leukemia 11A-like isoform X1 [Varroa destructor]
>XP_022654382.1 leucine-rich melanocyte differentiation-associated protein-like isoform X2 [Varroa destructor]
>XP_022654381.1 leucine-rich melanocyte differentiation-associated protein-like isoform X1 [Varroa destructor]
>XP_022654379.1 leucine-rich melanocyte differentiation-associated protein-like isoform X1 [Varroa destructor]
>XP_022654378.1 leucine-rich melanocyte differentiation-associated protein-like isoform X1 [Varroa destructor]
>XP_022654377.1 leucine-rich melanocyte differentiation-associated protein-like isoform X1 [Varroa destructor]
>XP_022654376.1 troponin T-like [Varroa destructor]
>XP_022654375.1 elongation of very long chain fatty acids protein AAEL008004-like isoform X2 [Varroa destructor]
>XP_022654374.1 elongation of very long chain fatty acids protein AAEL008004-like isoform X1 [Varroa destructor]
>XP_022654373.1 elongation of very long chain fatty acids protein AAEL008004-like isoform X1 [Varroa destructor]
>XP_022654371.1 elongation of very long chain fatty acids protein AAEL008004-like isoform X1 [Varroa destructor]
>XP_022654370.1 protein AAR2 homolog [Varroa destructor]
>XP_022654369.1 inverted formin-2-like isoform X6 [Varroa destructor]
>XP_022654368.1 inverted formin-2-like isoform X5 [Varroa destructor]
>XP_022654367.1 inverted formin-2-like isoform X4 [Varroa destructor]
>XP_022654366.1 inverted formin-2-like isoform X3 [Varroa destructor]
>XP_022654365.1 inverted formin-2-like isoform X2 [Varroa destructor]
>XP_022654364.1 inverted formin-2-like isoform X1 [Varroa destructor]
>XP_022654363.1 Nance-Horan syndrome protein-like isoform X6 [Varroa destructor]
>XP_022654361.1 mucin-17-like isoform X5 [Varroa destructor]
>XP_022654360.1 mucin-17-like isoform X4 [Varroa destructor]
>XP_022654359.1 mucin-17-like isoform X3 [Varroa destructor]
>XP_022654358.1 mucin-17-like isoform X2 [Varroa destructor]
>XP_022654357.1 mucin-17-like isoform X1 [Varroa destructor]
>XP_022654356.1 uncharacterized protein LOC111247555 [Varroa destructor]
>XP_022654355.1 MFS-type transporter SLC18B1-like isoform X2 [Varroa destructor]
>XP_022654354.1 MFS-type transporter SLC18B1-like isoform X1 [Varroa destructor]
>XP_022654352.1 MFS-type transporter SLC18B1-like isoform X1 [Varroa destructor]
>XP_022654351.1 MFS-type transporter SLC18B1-like isoform X1 [Varroa destructor]
>XP_022654350.1 MFS-type transporter SLC18B1-like isoform X1 [Varroa destructor]
>XP_022654349.1 MFS-type transporter SLC18B1-like isoform X1 [Varroa destructor]
>XP_022654348.1 MFS-type transporter SLC18B1-like isoform X1 [Varroa destructor]
>XP_022654347.1 MFS-type transporter SLC18B1-like isoform X1 [Varroa destructor]
>XP_022654346.1 MFS-type transporter SLC18B1-like isoform X1 [Varroa destructor]
>XP_022654345.1 protein transport protein Sec61 subunit beta-like [Varroa destructor]
>XP_022654344.1 ubiquitin recognition factor in ER-associated degradation protein 1-like isoform X3 [Varroa destructor]
>XP_022654343.1 ubiquitin recognition factor in ER-associated degradation protein 1-like isoform X2 [Varroa destructor]
>XP_022654342.1 ubiquitin recognition factor in ER-associated degradation protein 1-like isoform X1 [Varroa destructor]
>XP_022654341.1 CD109 antigen-like isoform X4 [Varroa destructor]
>XP_022654339.1 CD109 antigen-like isoform X3 [Varroa destructor]
>XP_022654338.1 C3 and PZP-like alpha-2-macroglobulin domain-containing protein 8 isoform X2 [Varroa destructor]
>XP_022654337.1 C3 and PZP-like alpha-2-macroglobulin domain-containing protein 8 isoform X1 [Varroa destructor]
>XP_022654336.1 C3 and PZP-like alpha-2-macroglobulin domain-containing protein 8 isoform X1 [Varroa destructor]
>XP_022654335.1 protein sister of odd and bowel-like [Varroa destructor]
>XP_022654334.1 protein sister of odd and bowel-like [Varroa destructor]
>XP_022654333.1 protein sister of odd and bowel-like [Varroa destructor]
>XP_022654332.1 rab-like protein 6 isoform X3 [Varroa destructor]
>XP_022654331.1 rab-like protein 6 isoform X2 [Varroa destructor]
>XP_022654329.1 rab-like protein 6 isoform X1 [Varroa destructor]
>XP_022654328.1 rhomboid-related protein 4-like [Varroa destructor]
>XP_022654327.1 rhomboid-related protein 4-like [Varroa destructor]
>XP_022654326.1 rhomboid-related protein 4-like [Varroa destructor]
>XP_022654325.1 rhomboid-related protein 4-like [Varroa destructor]
>XP_022654324.1 rhomboid-related protein 4-like [Varroa destructor]
>XP_022654323.1 rhomboid-related protein 4-like [Varroa destructor]
>XP_022654322.1 uncharacterized protein LOC111247545 isoform X2 [Varroa destructor]
>XP_022654321.1 uncharacterized protein LOC111247545 isoform X2 [Varroa destructor]
>XP_022654319.1 uncharacterized protein LOC111247545 isoform X1 [Varroa destructor]
>XP_022654318.1 uncharacterized protein LOC111247543 [Varroa destructor]
>XP_022654317.1 uncharacterized protein LOC111247543 [Varroa destructor]
>XP_022654316.1 uncharacterized protein LOC111247543 [Varroa destructor]
>XP_022654315.1 C-Myc-binding protein-like [Varroa destructor]
>XP_022654314.1 C-Myc-binding protein-like [Varroa destructor]
>XP_022654313.1 C-Myc-binding protein-like [Varroa destructor]
>XP_022654311.1 4-coumarate--CoA ligase 1-like [Varroa destructor]
>XP_022654310.1 ADP-ribosylation factor-like protein 1 isoform X2 [Varroa destructor]
>XP_022654309.1 ADP-ribosylation factor-like protein 1 isoform X1 [Varroa destructor]
>XP_022654305.1 protein LSM14 homolog A-like [Varroa destructor]
>XP_022654304.1 alpha-soluble NSF attachment protein-like isoform X2 [Varroa destructor]
>XP_022654303.1 alpha-soluble NSF attachment protein-like isoform X2 [Varroa destructor]
>XP_022654302.1 uncharacterized protein LOC111247536 isoform X1 [Varroa destructor]
>XP_022654301.1 uncharacterized protein LOC111247536 isoform X1 [Varroa destructor]
>XP_022654300.1 uncharacterized protein LOC111247536 isoform X1 [Varroa destructor]
>XP_022654298.1 serine/arginine repetitive matrix protein 1-like [Varroa destructor]
>XP_022654297.1 toll-like receptor Tollo [Varroa destructor]
>XP_022654296.1 biotin--protein ligase-like [Varroa destructor]
>XP_022654295.1 heparan-sulfate 6-O-sulfotransferase 1-like isoform X2 [Varroa destructor]
>XP_022654294.1 heparan-sulfate 6-O-sulfotransferase 1-like isoform X1 [Varroa destructor]
>XP_022654293.1 heparan-sulfate 6-O-sulfotransferase 1-like isoform X1 [Varroa destructor]
>XP_022654291.1 methylthioribulose-1-phosphate dehydratase-like isoform X2 [Varroa destructor]
>XP_022654290.1 methylthioribulose-1-phosphate dehydratase-like isoform X1 [Varroa destructor]
>XP_022654289.1 parafibromin-like [Varroa destructor]
>XP_022654288.1 tumor suppressor candidate 3-like [Varroa destructor]
>XP_022654287.1 chaoptin-like isoform X3 [Varroa destructor]
>XP_022654286.1 chaoptin-like isoform X2 [Varroa destructor]
>XP_022654285.1 chaoptin-like isoform X1 [Varroa destructor]
>XP_022654283.1 chaoptin-like isoform X1 [Varroa destructor]
>XP_022654282.1 uncharacterized protein LOC111247522 [Varroa destructor]
>XP_022654281.1 uncharacterized protein LOC111247522 [Varroa destructor]
>XP_022654280.1 uncharacterized protein LOC111247522 [Varroa destructor]
>XP_022654279.1 uncharacterized protein LOC111247522 [Varroa destructor]
>XP_022654278.1 uncharacterized protein LOC111247521 [Varroa destructor]
>XP_022654277.1 uncharacterized protein LOC111247521 [Varroa destructor]
>XP_022654276.1 uncharacterized protein LOC111247521 [Varroa destructor]
>XP_022654274.1 uncharacterized protein LOC111247521 [Varroa destructor]
>XP_022654273.1 uncharacterized protein LOC111247520 isoform X2 [Varroa destructor]
>XP_022654272.1 uncharacterized protein LOC111247520 isoform X1 [Varroa destructor]
>XP_022654271.1 uncharacterized protein LOC111247519 isoform X2 [Varroa destructor]
>XP_022654270.1 uncharacterized protein LOC111247519 isoform X1 [Varroa destructor]
>XP_022654269.1 uncharacterized protein LOC111247519 isoform X1 [Varroa destructor]
>XP_022654268.1 uncharacterized protein LOC111247519 isoform X1 [Varroa destructor]
>XP_022654267.1 uncharacterized protein LOC111247519 isoform X1 [Varroa destructor]
>XP_022654266.1 uncharacterized protein LOC111247519 isoform X1 [Varroa destructor]
>XP_022654264.1 uncharacterized protein LOC111247519 isoform X1 [Varroa destructor]
>XP_022654263.1 protein-L-isoaspartate(D-aspartate) O-methyltransferase-like isoform X2 [Varroa destructor]
>XP_022654262.1 protein-L-isoaspartate(D-aspartate) O-methyltransferase-like isoform X2 [Varroa destructor]
>XP_022654261.1 protein-L-isoaspartate(D-aspartate) O-methyltransferase-like isoform X1 [Varroa destructor]
>XP_022654260.1 protein-L-isoaspartate(D-aspartate) O-methyltransferase-like isoform X1 [Varroa destructor]
>XP_022654259.1 uracil phosphoribosyltransferase homolog isoform X4 [Varroa destructor]
>XP_022654258.1 uracil phosphoribosyltransferase homolog isoform X4 [Varroa destructor]
>XP_022654257.1 uracil phosphoribosyltransferase homolog isoform X4 [Varroa destructor]
>XP_022654256.1 uracil phosphoribosyltransferase homolog isoform X4 [Varroa destructor]
>XP_022654254.1 uracil phosphoribosyltransferase homolog isoform X4 [Varroa destructor]
>XP_022654253.1 uracil phosphoribosyltransferase homolog isoform X4 [Varroa destructor]
>XP_022654252.1 uracil phosphoribosyltransferase homolog isoform X4 [Varroa destructor]
>XP_022654251.1 uracil phosphoribosyltransferase homolog isoform X4 [Varroa destructor]
>XP_022654250.1 uracil phosphoribosyltransferase homolog isoform X3 [Varroa destructor]
>XP_022654248.1 uracil phosphoribosyltransferase homolog isoform X2 [Varroa destructor]
>XP_022654247.1 uracil phosphoribosyltransferase homolog isoform X1 [Varroa destructor]
>XP_022654242.1 peroxisomal membrane protein PEX16-like isoform X2 [Varroa destructor]
>XP_022654241.1 peroxisomal membrane protein PEX16-like isoform X1 [Varroa destructor]
>XP_022654238.1 DNA replication licensing factor MCM4-like [Varroa destructor]
>XP_022654237.1 DNA replication licensing factor MCM4-like [Varroa destructor]
>XP_022654236.1 upstream stimulatory factor 2-like isoform X2 [Varroa destructor]
>XP_022654235.1 upstream stimulatory factor 2-like isoform X1 [Varroa destructor]
>XP_022654234.1 inositol polyphosphate multikinase-like [Varroa destructor]
>XP_022654233.1 ubiquitin carboxyl-terminal hydrolase isozyme L5-like isoform X3 [Varroa destructor]
>XP_022654232.1 ubiquitin carboxyl-terminal hydrolase isozyme L5-like isoform X3 [Varroa destructor]
>XP_022654231.1 ubiquitin carboxyl-terminal hydrolase isozyme L5-like isoform X2 [Varroa destructor]
>XP_022654230.1 ubiquitin carboxyl-terminal hydrolase isozyme L5-like isoform X1 [Varroa destructor]
>XP_022654229.1 protein angel homolog 2-like [Varroa destructor]
>XP_022654228.1 uncharacterized protein LOC111247506 [Varroa destructor]
>XP_022654226.1 lysine-specific demethylase PHF2-like isoform X3 [Varroa destructor]
>XP_022654225.1 lysine-specific demethylase phf2-like isoform X2 [Varroa destructor]
>XP_022654224.1 lysine-specific demethylase phf2-like isoform X1 [Varroa destructor]
>XP_022654223.1 lysine-specific demethylase phf2-like isoform X1 [Varroa destructor]
>XP_022654222.1 uncharacterized protein LOC111247504 isoform X2 [Varroa destructor]
>XP_022654221.1 uncharacterized protein LOC111247504 isoform X2 [Varroa destructor]
>XP_022654220.1 uncharacterized protein LOC111247504 isoform X2 [Varroa destructor]
>XP_022654219.1 uncharacterized protein LOC111247504 isoform X2 [Varroa destructor]
>XP_022654218.1 uncharacterized protein LOC111247504 isoform X1 [Varroa destructor]
>XP_022654216.1 calreticulin-like [Varroa destructor]
>XP_022654215.1 uncharacterized protein LOC111247502 [Varroa destructor]
>XP_022654214.1 uncharacterized protein LOC111247502 [Varroa destructor]
>XP_022654213.1 uncharacterized protein LOC111247502 [Varroa destructor]
>XP_022654212.1 uncharacterized protein LOC111247502 [Varroa destructor]
>XP_022654211.1 uncharacterized protein LOC111247502 [Varroa destructor]
>XP_022654210.1 uncharacterized protein LOC111247502 [Varroa destructor]
>XP_022654209.1 verprolin-like [Varroa destructor]
>XP_022654206.1 uncharacterized protein LOC111247500 isoform X2 [Varroa destructor]
>XP_022654205.1 uncharacterized protein LOC111247500 isoform X1 [Varroa destructor]
>XP_022654204.1 uncharacterized protein LOC111247499 isoform X2 [Varroa destructor]
>XP_022654203.1 uncharacterized protein LOC111247499 isoform X1 [Varroa destructor]
>XP_022654202.1 homeobox protein SIX1-like isoform X2 [Varroa destructor]
>XP_022654201.1 homeobox protein six1-like isoform X1 [Varroa destructor]
>XP_022654200.1 arginine and glutamate-rich protein 1-like [Varroa destructor]
>XP_022654199.1 arginine and glutamate-rich protein 1-like [Varroa destructor]
>XP_022654197.1 uncharacterized protein LOC111247495 [Varroa destructor]
>XP_022654196.1 serine proteinase stubble-like isoform X3 [Varroa destructor]
>XP_022654195.1 serine proteinase stubble-like isoform X2 [Varroa destructor]
>XP_022654194.1 serine proteinase stubble-like isoform X2 [Varroa destructor]
>XP_022654193.1 serine proteinase stubble-like isoform X1 [Varroa destructor]
>XP_022654192.1 V-type proton ATPase subunit F-like [Varroa destructor]
>XP_022654189.1 ubiquitin-conjugating enzyme E2 G2-like [Varroa destructor]
>XP_022654188.1 uncharacterized protein LOC111247489 isoform X3 [Varroa destructor]
>XP_022654187.1 uncharacterized protein LOC111247489 isoform X2 [Varroa destructor]
>XP_022654186.1 uncharacterized protein LOC111247489 isoform X1 [Varroa destructor]
>XP_022654185.1 uncharacterized protein LOC111247489 isoform X1 [Varroa destructor]
>XP_022654184.1 uncharacterized protein LOC111247489 isoform X1 [Varroa destructor]
>XP_022654183.1 nucleoporin Nup43-like [Varroa destructor]
>XP_022654182.1 charged multivesicular body protein 7-like [Varroa destructor]
>XP_022654180.1 conserved oligomeric Golgi complex subunit 1-like [Varroa destructor]
>XP_022654179.1 ubiquitin carboxyl-terminal hydrolase 16-like isoform X3 [Varroa destructor]
>XP_022654178.1 ubiquitin carboxyl-terminal hydrolase 16-like isoform X2 [Varroa destructor]
>XP_022654176.1 ubiquitin carboxyl-terminal hydrolase 16-like isoform X1 [Varroa destructor]
>XP_022654175.1 actin-related protein 2/3 complex subunit 5-like [Varroa destructor]
>XP_022654174.1 actin-related protein 2/3 complex subunit 5-like [Varroa destructor]
>XP_022654173.1 actin-related protein 2/3 complex subunit 5-like [Varroa destructor]
>XP_022654172.1 N(G),N(G)-dimethylarginine dimethylaminohydrolase 1-like isoform X3 [Varroa destructor]
>XP_022654171.1 N(G),N(G)-dimethylarginine dimethylaminohydrolase 1-like isoform X2 [Varroa destructor]
>XP_022654170.1 N(G),N(G)-dimethylarginine dimethylaminohydrolase 1-like isoform X1 [Varroa destructor]
>XP_022654169.1 microfibrillar-associated protein 1-like [Varroa destructor]
>XP_022654168.1 microfibrillar-associated protein 1-like [Varroa destructor]
>XP_022654166.1 microfibrillar-associated protein 1-like [Varroa destructor]
>XP_022654165.1 microfibrillar-associated protein 1-like [Varroa destructor]
>XP_022654162.1 H(+)/Cl(-) exchange transporter 5-like isoform X7 [Varroa destructor]
>XP_022654161.1 H(+)/Cl(-) exchange transporter 5-like isoform X6 [Varroa destructor]
>XP_022654160.1 H(+)/Cl(-) exchange transporter 5-like isoform X5 [Varroa destructor]
>XP_022654159.1 H(+)/Cl(-) exchange transporter 5-like isoform X5 [Varroa destructor]
>XP_022654158.1 H(+)/Cl(-) exchange transporter 5-like isoform X5 [Varroa destructor]
>XP_022654156.1 H(+)/Cl(-) exchange transporter 5-like isoform X4 [Varroa destructor]
>XP_022654155.1 H(+)/Cl(-) exchange transporter 5-like isoform X3 [Varroa destructor]
>XP_022654154.1 H(+)/Cl(-) exchange transporter 5-like isoform X2 [Varroa destructor]
>XP_022654153.1 H(+)/Cl(-) exchange transporter 5-like isoform X1 [Varroa destructor]
>XP_022654152.1 uncharacterized protein LOC111247476 [Varroa destructor]
>XP_022654151.1 T-box transcription factor TBX20-like [Varroa destructor]
>XP_022654149.1 programmed cell death 6-interacting protein-like [Varroa destructor]
>XP_022654148.1 GILT-like protein 1 [Varroa destructor]
>XP_022654147.1 melatonin receptor type 1A-like isoform X3 [Varroa destructor]
>XP_022654146.1 melatonin receptor type 1A-like isoform X2 [Varroa destructor]
>XP_022654145.1 pyrokinin-1 receptor-like isoform X1 [Varroa destructor]
>XP_022654143.1 14 kDa phosphohistidine phosphatase-like [Varroa destructor]
>XP_022654142.1 5-methylcytosine rRNA methyltransferase NSUN4-like isoform X5 [Varroa destructor]
>XP_022654141.1 5-methylcytosine rRNA methyltransferase NSUN4-like isoform X4 [Varroa destructor]
>XP_022654140.1 5-methylcytosine rRNA methyltransferase NSUN4-like isoform X3 [Varroa destructor]
>XP_022654139.1 5-methylcytosine rRNA methyltransferase NSUN4-like isoform X2 [Varroa destructor]
>XP_022654138.1 5-methylcytosine rRNA methyltransferase NSUN4-like isoform X1 [Varroa destructor]
>XP_022654137.1 nose resistant to fluoxetine protein 6-like isoform X6 [Varroa destructor]
>XP_022654136.1 nose resistant to fluoxetine protein 6-like isoform X5 [Varroa destructor]
>XP_022654135.1 nose resistant to fluoxetine protein 6-like isoform X4 [Varroa destructor]
>XP_022654134.1 nose resistant to fluoxetine protein 6-like isoform X3 [Varroa destructor]
>XP_022654133.1 nose resistant to fluoxetine protein 6-like isoform X2 [Varroa destructor]
>XP_022654132.1 nose resistant to fluoxetine protein 6-like isoform X1 [Varroa destructor]
>XP_022654130.1 guanine nucleotide exchange factor MSS4 homolog isoform X2 [Varroa destructor]
>XP_022654129.1 guanine nucleotide exchange factor MSS4 homolog isoform X1 [Varroa destructor]
>XP_022654128.1 FH2 domain-containing protein 1-like [Varroa destructor]
>XP_022654127.1 FH2 domain-containing protein 1-like [Varroa destructor]
>XP_022654126.1 FH2 domain-containing protein 1-like [Varroa destructor]
>XP_022654125.1 FH2 domain-containing protein 1-like [Varroa destructor]
>XP_022654124.1 FH2 domain-containing protein 1-like [Varroa destructor]
>XP_022654121.1 uncharacterized protein LOC111247462 [Varroa destructor]
>XP_022654120.1 ensconsin-like isoform X9 [Varroa destructor]
>XP_022654119.1 MAP7 domain-containing protein 1-like isoform X8 [Varroa destructor]
>XP_022654118.1 ensconsin-like isoform X7 [Varroa destructor]
>XP_022654117.1 ensconsin-like isoform X6 [Varroa destructor]
>XP_022654116.1 ensconsin-like isoform X5 [Varroa destructor]
>XP_022654115.1 MAP7 domain-containing protein 1-like isoform X4 [Varroa destructor]
>XP_022654114.1 MAP7 domain-containing protein 1-like isoform X4 [Varroa destructor]
>XP_022654113.1 MAP7 domain-containing protein 1-like isoform X4 [Varroa destructor]
>XP_022654112.1 MAP7 domain-containing protein 1-like isoform X4 [Varroa destructor]
>XP_022654111.1 MAP7 domain-containing protein 1-like isoform X3 [Varroa destructor]
>XP_022654110.1 MAP7 domain-containing protein 1-like isoform X2 [Varroa destructor]
>XP_022654109.1 MAP7 domain-containing protein 1-like isoform X1 [Varroa destructor]
>XP_022654107.1 putative RNA-binding protein 15 [Varroa destructor]
>XP_022654106.1 proclotting enzyme-like isoform X4 [Varroa destructor]
>XP_022654105.1 proclotting enzyme-like isoform X3 [Varroa destructor]
>XP_022654104.1 proclotting enzyme-like isoform X2 [Varroa destructor]
>XP_022654103.1 proclotting enzyme-like isoform X1 [Varroa destructor]
>XP_022654101.1 uncharacterized protein LOC111247454 isoform X2 [Varroa destructor]
>XP_022654100.1 uncharacterized protein LOC111247454 isoform X1 [Varroa destructor]
>XP_022654099.1 U1 small nuclear ribonucleoprotein C-like [Varroa destructor]
>XP_022654098.1 protein UBASH3A homolog [Varroa destructor]
>XP_022654097.1 uncharacterized protein LOC111247450 [Varroa destructor]
>XP_022654096.1 phosphatidylinositide phosphatase SAC1-like [Varroa destructor]
>XP_022654095.1 phosphatidylinositide phosphatase SAC1-like [Varroa destructor]
>XP_022654093.1 uncharacterized protein LOC111247448 [Varroa destructor]
>XP_022654092.1 uncharacterized protein LOC111247447 [Varroa destructor]
>XP_022654091.1 uncharacterized protein LOC111247447 [Varroa destructor]
>XP_022654090.1 high mobility group protein DSP1-like [Varroa destructor]
>XP_022654089.1 uncharacterized RNA-binding protein P16F5.06-like [Varroa destructor]
>XP_022654088.1 parafibromin-like [Varroa destructor]
>XP_022654087.1 protein SGT1 homolog [Varroa destructor]
>XP_022654085.1 transcriptional repressor scratch 1-like [Varroa destructor]
>XP_022654084.1 kinesin-like protein KIF3B [Varroa destructor]
>XP_022654083.1 toll-like receptor Tollo [Varroa destructor]
>XP_022654082.1 uncharacterized protein LOC111247438 [Varroa destructor]
>XP_022654081.1 interferon-related developmental regulator 1-like [Varroa destructor]
>XP_022654080.1 uncharacterized protein LOC111247436 [Varroa destructor]
>XP_022654078.1 UDP-glucose:glycoprotein glucosyltransferase 1-like isoform X2 [Varroa destructor]
>XP_022654077.1 UDP-glucose:glycoprotein glucosyltransferase 1-like isoform X1 [Varroa destructor]
>XP_022654076.1 protein Mo25-like isoform X2 [Varroa destructor]
>XP_022654075.1 protein Mo25-like isoform X2 [Varroa destructor]
>XP_022654074.1 protein Mo25-like isoform X1 [Varroa destructor]
>XP_022654073.1 protein Mo25-like isoform X1 [Varroa destructor]
>XP_022654072.1 protein Mo25-like isoform X1 [Varroa destructor]
>XP_022654071.1 protein Mo25-like isoform X1 [Varroa destructor]
>XP_022654070.1 protein Mo25-like isoform X1 [Varroa destructor]
>XP_022654069.1 protein Mo25-like isoform X1 [Varroa destructor]
>XP_022654066.1 U3 small nucleolar RNA-associated protein 6 homolog isoform X2 [Varroa destructor]
>XP_022654064.1 U3 small nucleolar RNA-associated protein 6 homolog isoform X1 [Varroa destructor]
>XP_022654063.1 uncharacterized protein LOC111247429 [Varroa destructor]
>XP_022654062.1 uncharacterized protein LOC111247427 isoform X3 [Varroa destructor]
>XP_022654061.1 uncharacterized protein LOC111247427 isoform X2 [Varroa destructor]
>XP_022654060.1 uncharacterized protein LOC111247427 isoform X1 [Varroa destructor]
>XP_022654059.1 mucin-5AC-like isoform X6 [Varroa destructor]
>XP_022654058.1 mucin-5AC-like isoform X5 [Varroa destructor]
>XP_022654057.1 mucin-5AC-like isoform X4 [Varroa destructor]
>XP_022654056.1 mucin-5AC-like isoform X4 [Varroa destructor]
>XP_022654055.1 mucin-5AC-like isoform X3 [Varroa destructor]
>XP_022654054.1 mucin-5AC-like isoform X2 [Varroa destructor]
>XP_022654053.1 mucin-5AC-like isoform X1 [Varroa destructor]
>XP_022654052.1 mucin-5AC-like isoform X1 [Varroa destructor]
>XP_022654050.1 protein diaphanous-like isoform X2 [Varroa destructor]
>XP_022654049.1 protein diaphanous-like isoform X1 [Varroa destructor]
>XP_022654048.1 protein diaphanous-like isoform X1 [Varroa destructor]
>XP_022654047.1 protein diaphanous-like isoform X1 [Varroa destructor]
>XP_022654046.1 uncharacterized protein LOC111247423 [Varroa destructor]
>XP_022654044.1 uncharacterized protein LOC111247422 isoform X3 [Varroa destructor]
>XP_022654043.1 uncharacterized protein LOC111247422 isoform X2 [Varroa destructor]
>XP_022654042.1 uncharacterized protein LOC111247422 isoform X1 [Varroa destructor]
>XP_022654041.1 uncharacterized protein LOC111247421 [Varroa destructor]
>XP_022654040.1 uncharacterized protein LOC111247421 [Varroa destructor]
>XP_022654039.1 N6-adenosine-methyltransferase 70 kDa subunit-like [Varroa destructor]
>XP_022654038.1 N6-adenosine-methyltransferase 70 kDa subunit-like [Varroa destructor]
>XP_022654037.1 N6-adenosine-methyltransferase 70 kDa subunit-like [Varroa destructor]
>XP_022654036.1 N6-adenosine-methyltransferase 70 kDa subunit-like [Varroa destructor]
>XP_022654034.1 N6-adenosine-methyltransferase 70 kDa subunit-like [Varroa destructor]
>XP_022654033.1 N6-adenosine-methyltransferase 70 kDa subunit-like [Varroa destructor]
>XP_022654032.1 N6-adenosine-methyltransferase 70 kDa subunit-like [Varroa destructor]
>XP_022654031.1 uncharacterized protein LOC111247419 [Varroa destructor]
>XP_022654029.1 Niemann-Pick C1 protein-like [Varroa destructor]
>XP_022654028.1 E3 ubiquitin-protein ligase arkadia-like isoform X2 [Varroa destructor]
>XP_022654027.1 E3 ubiquitin-protein ligase arkadia-like isoform X2 [Varroa destructor]
>XP_022654026.1 E3 ubiquitin-protein ligase arkadia-like isoform X1 [Varroa destructor]
>XP_022654024.1 clavesin-2-like isoform X4 [Varroa destructor]
>XP_022654023.1 clavesin-2-like isoform X3 [Varroa destructor]
>XP_022654022.1 alpha-tocopherol transfer protein-like isoform X2 [Varroa destructor]
>XP_022654021.1 alpha-tocopherol transfer protein-like isoform X1 [Varroa destructor]
>XP_022654020.1 metabotropic glutamate receptor 5-like isoform X3 [Varroa destructor]
>XP_022654019.1 metabotropic glutamate receptor 5-like isoform X2 [Varroa destructor]
>XP_022654018.1 metabotropic glutamate receptor 5-like isoform X1 [Varroa destructor]
>XP_022654017.1 metabotropic glutamate receptor 5-like isoform X1 [Varroa destructor]
>XP_022654016.1 metabotropic glutamate receptor 5-like isoform X1 [Varroa destructor]
>XP_022654015.1 metabotropic glutamate receptor 5-like isoform X1 [Varroa destructor]
>XP_022654014.1 metabotropic glutamate receptor 5-like isoform X1 [Varroa destructor]
>XP_022654013.1 metabotropic glutamate receptor 5-like isoform X1 [Varroa destructor]
>XP_022654012.1 metabotropic glutamate receptor 5-like isoform X1 [Varroa destructor]
>XP_022654010.1 WD repeat-containing protein 26-like [Varroa destructor]
>XP_022654009.1 WD repeat-containing protein 26-like [Varroa destructor]
>XP_022654008.1 hemocytin-like isoform X3 [Varroa destructor]
>XP_022654007.1 hemocytin-like isoform X2 [Varroa destructor]
>XP_022654006.1 hemocytin-like isoform X1 [Varroa destructor]
>XP_022654005.1 b(0,+)-type amino acid transporter 1-like isoform X3 [Varroa destructor]
>XP_022654004.1 b(0,+)-type amino acid transporter 1-like isoform X2 [Varroa destructor]
>XP_022654003.1 b(0,+)-type amino acid transporter 1-like isoform X1 [Varroa destructor]
>XP_022654001.1 b(0,+)-type amino acid transporter 1-like isoform X1 [Varroa destructor]
>XP_022654000.1 b(0,+)-type amino acid transporter 1-like isoform X1 [Varroa destructor]
>XP_022653999.1 probable E3 ubiquitin-protein ligase HERC4 isoform X1 [Varroa destructor]
>XP_022653998.1 probable E3 ubiquitin-protein ligase HERC3 isoform X4 [Varroa destructor]
>XP_022653997.1 probable E3 ubiquitin-protein ligase HERC4 isoform X3 [Varroa destructor]
>XP_022653995.1 probable E3 ubiquitin-protein ligase HERC4 isoform X2 [Varroa destructor]
>XP_022653994.1 probable E3 ubiquitin-protein ligase HERC4 isoform X1 [Varroa destructor]
>XP_022653993.1 probable E3 ubiquitin-protein ligase HERC4 isoform X1 [Varroa destructor]
>XP_022653992.1 probable E3 ubiquitin-protein ligase HERC4 isoform X1 [Varroa destructor]
>XP_022653991.1 probable E3 ubiquitin-protein ligase HERC4 isoform X1 [Varroa destructor]
>XP_022653990.1 probable E3 ubiquitin-protein ligase HERC4 isoform X1 [Varroa destructor]
>XP_022653985.1 mannose-P-dolichol utilization defect 1 protein-like isoform X3 [Varroa destructor]
>XP_022653984.1 mannose-P-dolichol utilization defect 1 protein-like isoform X2 [Varroa destructor]
>XP_022653983.1 mannose-P-dolichol utilization defect 1 protein-like isoform X1 [Varroa destructor]
>XP_022653982.1 uncharacterized protein LOC111247400 isoform X2 [Varroa destructor]
>XP_022653981.1 uncharacterized protein LOC111247400 isoform X1 [Varroa destructor]
>XP_022653979.1 cytochrome b561-like isoform X6 [Varroa destructor]
>XP_022653978.1 cytochrome b561-like isoform X6 [Varroa destructor]
>XP_022653977.1 cytochrome b561-like isoform X6 [Varroa destructor]
>XP_022653976.1 cytochrome b561-like isoform X5 [Varroa destructor]
>XP_022653975.1 cytochrome b561-like isoform X4 [Varroa destructor]
>XP_022653974.1 cytochrome b561-like isoform X3 [Varroa destructor]
>XP_022653973.1 cytochrome b561-like isoform X2 [Varroa destructor]
>XP_022653972.1 cytochrome b561-like isoform X1 [Varroa destructor]
>XP_022653971.1 cytochrome b561-like isoform X1 [Varroa destructor]
>XP_022653970.1 cytochrome b561-like isoform X1 [Varroa destructor]
>XP_022653969.1 cytochrome b561-like isoform X1 [Varroa destructor]
>XP_022653968.1 cytochrome b561-like isoform X1 [Varroa destructor]
>XP_022653967.1 cytochrome b561-like isoform X1 [Varroa destructor]
>XP_022653965.1 high affinity copper uptake protein 1-like isoform X3 [Varroa destructor]
>XP_022653964.1 high affinity copper uptake protein 1-like isoform X3 [Varroa destructor]
>XP_022653963.1 high affinity copper uptake protein 1-like isoform X2 [Varroa destructor]
>XP_022653962.1 high affinity copper uptake protein 1-like isoform X1 [Varroa destructor]
>XP_022653961.1 uncharacterized protein LOC111247392 isoform X2 [Varroa destructor]
>XP_022653960.1 uncharacterized protein LOC111247392 isoform X1 [Varroa destructor]
>XP_022653959.1 zinc finger protein Pegasus-like isoform X2 [Varroa destructor]
>XP_022653957.1 sphingolipid delta(4)-desaturase/C4-monooxygenase DES2-like isoform X1 [Varroa destructor]
>XP_022653956.1 phosphoserine aminotransferase-like [Varroa destructor]
>XP_022653955.1 sulfotransferase 1C2-like isoform X3 [Varroa destructor]
>XP_022653954.1 sulfotransferase 1C2-like isoform X2 [Varroa destructor]
>XP_022653953.1 sulfotransferase 1C2-like isoform X1 [Varroa destructor]
>XP_022653952.1 sulfotransferase 1C2-like isoform X1 [Varroa destructor]
>XP_022653951.1 sulfotransferase 1C2-like isoform X1 [Varroa destructor]
>XP_022653950.1 sulfotransferase 1C2-like isoform X1 [Varroa destructor]
>XP_022653948.1 uncharacterized protein LOC111247388 [Varroa destructor]
>XP_022653947.1 alpha-L-fucosidase-like [Varroa destructor]
>XP_022653946.1 protein-tyrosine-phosphatase PTP1-like [Varroa destructor]
>XP_022653945.1 probable serine/threonine-protein kinase pkgA isoform X2 [Varroa destructor]
>XP_022653944.1 probable serine/threonine-protein kinase pkgA isoform X1 [Varroa destructor]
>XP_022653943.1 protein ENL-like [Varroa destructor]
>XP_022653942.1 protein ENL-like [Varroa destructor]
>XP_022653941.1 centromere protein S-like isoform X2 [Varroa destructor]
>XP_022653940.1 centromere protein S-like isoform X1 [Varroa destructor]
>XP_022653939.1 COMM domain-containing protein 5-like [Varroa destructor]
>XP_022653934.1 thymidylate synthase-like isoform X3 [Varroa destructor]
>XP_022653933.1 thymidylate synthase-like isoform X2 [Varroa destructor]
>XP_022653932.1 thymidylate synthase-like isoform X1 [Varroa destructor]
>XP_022653931.1 thymidylate synthase-like isoform X1 [Varroa destructor]
>XP_022653923.1 mucolipin-3-like isoform X5 [Varroa destructor]
>XP_022653922.1 mucolipin-3-like isoform X4 [Varroa destructor]
>XP_022653921.1 mucolipin-3-like isoform X3 [Varroa destructor]
>XP_022653920.1 mucolipin-3-like isoform X2 [Varroa destructor]
>XP_022653919.1 mucolipin-3-like isoform X2 [Varroa destructor]
>XP_022653918.1 mucolipin-3-like isoform X2 [Varroa destructor]
>XP_022653916.1 mucolipin-3-like isoform X1 [Varroa destructor]
>XP_022653915.1 protein sel-1 homolog 1-like [Varroa destructor]
>XP_022653914.1 puromycin-sensitive aminopeptidase-like isoform X2 [Varroa destructor]
>XP_022653913.1 puromycin-sensitive aminopeptidase-like isoform X1 [Varroa destructor]
>XP_022653912.1 uncharacterized protein LOC111247371 [Varroa destructor]
>XP_022653911.1 DNA repair protein RAD51 homolog 4-like [Varroa destructor]
>XP_022653908.1 uncharacterized protein LOC111247369 [Varroa destructor]
>XP_022653907.1 RCC1 and BTB domain-containing protein 1-like, partial [Varroa destructor]
>XP_022653906.1 fork head transcription factor 1-like [Varroa destructor]
>XP_022653905.1 flocculation protein FLO11-like [Varroa destructor]
>XP_022653904.1 uncharacterized protein LOC111247364 [Varroa destructor]
>XP_022653903.1 polyglutamine-repeat protein pqn-41-like, partial [Varroa destructor]
>XP_022653902.1 general transcriptional corepressor CYC8-like [Varroa destructor]
>XP_022653901.1 androgen-dependent TFPI-regulating protein-like [Varroa destructor]
>XP_022653900.1 AT-rich interactive domain-containing protein 4B-like [Varroa destructor]
>XP_022653899.1 N-acetyllactosaminide beta-1,3-N-acetylglucosaminyltransferase 2-like [Varroa destructor]
>XP_022653897.1 secretin receptor-like [Varroa destructor]
>XP_022653896.1 glutamate-gated chloride channel-like [Varroa destructor]
>XP_022653895.1 serine/threonine-protein kinase 19-like [Varroa destructor]
>XP_022653894.1 uncharacterized protein LOC111247355 [Varroa destructor]
>XP_022653893.1 serine-threonine kinase receptor-associated protein-like [Varroa destructor]
>XP_022653892.1 uncharacterized protein LOC111247353 [Varroa destructor]
>XP_022653891.1 uncharacterized protein LOC111247352 [Varroa destructor]
>XP_022653888.1 uncharacterized protein LOC111247350 [Varroa destructor]
>XP_022653886.1 uncharacterized protein LOC111247347 [Varroa destructor]
>XP_022653885.1 uncharacterized protein LOC111247347 [Varroa destructor]
>XP_022653884.1 uncharacterized protein LOC111247347 [Varroa destructor]
>XP_022653883.1 uncharacterized protein LOC111247346 [Varroa destructor]
>XP_022653882.1 basic salivary proline-rich protein 1-like [Varroa destructor]
>XP_022653881.1 glutamate [NMDA] receptor subunit 1-like [Varroa destructor]
>XP_022653880.1 transcription factor GATA-3-like isoform X4 [Varroa destructor]
>XP_022653879.1 transcription factor GATA-3-like isoform X3 [Varroa destructor]
>XP_022653877.1 transcription factor GATA-3-like isoform X2 [Varroa destructor]
>XP_022653876.1 transcription factor GATA-3-like isoform X1 [Varroa destructor]
>XP_022653875.1 uncharacterized protein LOC111247342 [Varroa destructor]
>XP_022653874.1 histone acetyltransferase KAT6B-like isoform X3 [Varroa destructor]
>XP_022653873.1 histone acetyltransferase KAT6B-like isoform X3 [Varroa destructor]
>XP_022653872.1 histone acetyltransferase KAT6B-like isoform X2 [Varroa destructor]
>XP_022653871.1 histone acetyltransferase KAT6B-like isoform X1 [Varroa destructor]
>XP_022653869.1 histone acetyltransferase KAT6B-like isoform X1 [Varroa destructor]
>XP_022653868.1 proline-rich extensin-like protein EPR1 [Varroa destructor]
>XP_022653867.1 proline-rich extensin-like protein EPR1 [Varroa destructor]
>XP_022653866.1 nuclear pore complex protein Nup214-like isoform X4 [Varroa destructor]
>XP_022653865.1 nuclear pore complex protein Nup214-like isoform X3 [Varroa destructor]
>XP_022653864.1 nuclear pore complex protein DDB_G0274915-like isoform X2 [Varroa destructor]
>XP_022653863.1 nuclear pore complex protein DDB_G0274915-like isoform X1 [Varroa destructor]
>XP_022653862.1 uncharacterized protein LOC111247334 [Varroa destructor]
>XP_022653861.1 protein artichoke-like [Varroa destructor]
>XP_022653860.1 4-hydroxyphenylpyruvate dioxygenase-like [Varroa destructor]
>XP_022653858.1 ceramide synthase 1-like isoform X2 [Varroa destructor]
>XP_022653857.1 ceramide synthase 1-like isoform X1 [Varroa destructor]
>XP_022653856.1 ceramide synthase 1-like isoform X1 [Varroa destructor]
>XP_022653855.1 ceramide synthase 1-like isoform X1 [Varroa destructor]
>XP_022653854.1 putative ATP-dependent RNA helicase me31b [Varroa destructor]
>XP_022653853.1 putative ATP-dependent RNA helicase me31b [Varroa destructor]
>XP_022653852.1 transcriptional adapter 3-like isoform X2 [Varroa destructor]
>XP_022653851.1 transcriptional adapter 3-like isoform X1 [Varroa destructor]
>XP_022653850.1 dual serine/threonine and tyrosine protein kinase-like isoform X5 [Varroa destructor]
>XP_022653848.1 dual serine/threonine and tyrosine protein kinase-like isoform X4 [Varroa destructor]
>XP_022653847.1 dual serine/threonine and tyrosine protein kinase-like isoform X3 [Varroa destructor]
>XP_022653846.1 dual serine/threonine and tyrosine protein kinase-like isoform X2 [Varroa destructor]
>XP_022653845.1 dual serine/threonine and tyrosine protein kinase-like isoform X1 [Varroa destructor]
>XP_022653844.1 dual serine/threonine and tyrosine protein kinase-like isoform X1 [Varroa destructor]
>XP_022653843.1 serine/threonine-protein kinase 26-like [Varroa destructor]
>XP_022653842.1 serine/threonine-protein kinase 26-like [Varroa destructor]
>XP_022653841.1 serine/threonine-protein kinase 26-like [Varroa destructor]
>XP_022653840.1 glutamate receptor ionotropic, kainate 2-like isoform X5 [Varroa destructor]
>XP_022653838.1 glutamate receptor ionotropic, kainate 2-like isoform X4 [Varroa destructor]
>XP_022653837.1 glutamate receptor ionotropic, kainate 2-like isoform X4 [Varroa destructor]
>XP_022653836.1 glutamate receptor ionotropic, kainate 2-like isoform X3 [Varroa destructor]
>XP_022653835.1 glutamate receptor ionotropic, kainate 2-like isoform X2 [Varroa destructor]
>XP_022653834.1 glutamate receptor ionotropic, kainate 2-like isoform X1 [Varroa destructor]
>XP_022653833.1 glutamate receptor ionotropic, kainate 2-like isoform X1 [Varroa destructor]
>XP_022653832.1 glutamate receptor ionotropic, kainate 2-like isoform X1 [Varroa destructor]
>XP_022653831.1 glutamate receptor ionotropic, kainate 2-like isoform X1 [Varroa destructor]
>XP_022653830.1 glutamate receptor ionotropic, kainate 2-like isoform X1 [Varroa destructor]
>XP_022653829.1 glutamate receptor ionotropic, kainate 2-like isoform X1 [Varroa destructor]
>XP_022653828.1 glutamate receptor ionotropic, kainate 2-like isoform X1 [Varroa destructor]
>XP_022653827.1 glutamate receptor ionotropic, kainate 2-like isoform X1 [Varroa destructor]
>XP_022653826.1 glutamate receptor ionotropic, kainate 2-like isoform X1 [Varroa destructor]
>XP_022653825.1 glutamate receptor ionotropic, kainate 2-like isoform X1 [Varroa destructor]
>XP_022653824.1 glutamate receptor ionotropic, kainate 2-like isoform X1 [Varroa destructor]
>XP_022653823.1 serine/threonine-protein phosphatase 2A 65 kDa regulatory subunit A alpha isoform-like [Varroa destructor]
>XP_022653822.1 UPF0430 protein CG31712-like isoform X3 [Varroa destructor]
>XP_022653820.1 golgin subfamily A member 6-like protein 22 isoform X2 [Varroa destructor]
>XP_022653819.1 golgin subfamily A member 6-like protein 22 isoform X1 [Varroa destructor]
>XP_022653818.1 golgin subfamily A member 6-like protein 22 isoform X1 [Varroa destructor]
>XP_022653817.1 adenylate kinase-like [Varroa destructor]
>XP_022653816.1 branched-chain-amino-acid aminotransferase, cytosolic-like isoform X3 [Varroa destructor]
>XP_022653815.1 branched-chain-amino-acid aminotransferase, cytosolic-like isoform X2 [Varroa destructor]
>XP_022653814.1 branched-chain-amino-acid aminotransferase, cytosolic-like isoform X1 [Varroa destructor]
>XP_022653813.1 uncharacterized protein LOC111247312 isoform X6 [Varroa destructor]
>XP_022653812.1 uncharacterized protein LOC111247312 isoform X5 [Varroa destructor]
>XP_022653811.1 uncharacterized protein LOC111247312 isoform X4 [Varroa destructor]
>XP_022653810.1 uncharacterized protein LOC111247312 isoform X3 [Varroa destructor]
>XP_022653809.1 uncharacterized protein LOC111247312 isoform X2 [Varroa destructor]
>XP_022653808.1 uncharacterized protein LOC111247312 isoform X1 [Varroa destructor]
>XP_022653806.1 uncharacterized protein LOC111247312 isoform X1 [Varroa destructor]
>XP_022653805.1 uncharacterized protein LOC111247312 isoform X1 [Varroa destructor]
>XP_022653804.1 uncharacterized protein LOC111247312 isoform X1 [Varroa destructor]
>XP_022653803.1 uncharacterized protein LOC111247312 isoform X1 [Varroa destructor]
>XP_022653802.1 uncharacterized protein LOC111247312 isoform X1 [Varroa destructor]
>XP_022653801.1 uncharacterized protein LOC111247312 isoform X1 [Varroa destructor]
>XP_022653800.1 uncharacterized protein LOC111247312 isoform X1 [Varroa destructor]
>XP_022653799.1 uncharacterized protein LOC111247312 isoform X1 [Varroa destructor]
>XP_022653798.1 uncharacterized protein LOC111247312 isoform X1 [Varroa destructor]
>XP_022653797.1 myoneurin-like isoform X3 [Varroa destructor]
>XP_022653796.1 myoneurin-like isoform X3 [Varroa destructor]
>XP_022653794.1 myoneurin-like isoform X3 [Varroa destructor]
>XP_022653793.1 zinc finger and BTB domain-containing protein 49-like isoform X2 [Varroa destructor]
>XP_022653792.1 uncharacterized protein LOC111247310 isoform X1 [Varroa destructor]
>XP_022653791.1 dehydrogenase/reductase SDR family member 13-like isoform X3 [Varroa destructor]
>XP_022653790.1 uncharacterized protein LOC111247309 isoform X2 [Varroa destructor]
>XP_022653789.1 uncharacterized protein LOC111247309 isoform X1 [Varroa destructor]
>XP_022653788.1 uncharacterized protein LOC111247309 isoform X1 [Varroa destructor]
>XP_022653787.1 uncharacterized protein LOC111247309 isoform X1 [Varroa destructor]
>XP_022653784.1 uncharacterized protein LOC111247307 [Varroa destructor]
>XP_022653783.1 host cell factor 1-like [Varroa destructor]
>XP_022653782.1 uncharacterized protein LOC111247305 [Varroa destructor]
>XP_022653781.1 chromobox protein homolog 1-like isoform X2 [Varroa destructor]
>XP_022653780.1 chromobox protein homolog 1-like isoform X1 [Varroa destructor]
>XP_022653779.1 chromobox protein homolog 1-like isoform X1 [Varroa destructor]
>XP_022653778.1 toll-like receptor Tollo [Varroa destructor]
>XP_022653776.1 tyrosine-protein phosphatase non-receptor type 1-like [Varroa destructor]
>XP_022653775.1 tyrosine-protein phosphatase non-receptor type 1-like [Varroa destructor]
>XP_022653774.1 gamma-glutamyl hydrolase-like [Varroa destructor]
>XP_022653773.1 triokinase/FMN cyclase-like [Varroa destructor]
>XP_022653772.1 triokinase/FMN cyclase-like [Varroa destructor]
>XP_022653771.1 triokinase/FMN cyclase-like [Varroa destructor]
>XP_022653770.1 triokinase/FMN cyclase-like [Varroa destructor]
>XP_022653769.1 low density lipoprotein receptor adapter protein 1-B-like [Varroa destructor]
>XP_022653767.1 low density lipoprotein receptor adapter protein 1-B-like [Varroa destructor]
>XP_022653766.1 beta-galactosidase-like [Varroa destructor]
>XP_022653765.1 beta-galactosidase-like [Varroa destructor]
>XP_022653764.1 integrin alpha-PS2-like isoform X2 [Varroa destructor]
>XP_022653763.1 integrin alpha-PS2-like isoform X1 [Varroa destructor]
>XP_022653762.1 uncharacterized protein LOC111247293 [Varroa destructor]
>XP_022653761.1 uncharacterized protein LOC111247292 isoform X2 [Varroa destructor]
>XP_022653760.1 uncharacterized protein LOC111247292 isoform X1 [Varroa destructor]
>XP_022653759.1 uncharacterized protein LOC111247292 isoform X1 [Varroa destructor]
>XP_022653757.1 putative SEC14-like protein 6 isoform X4 [Varroa destructor]
>XP_022653756.1 SEC14-like protein 2 isoform X3 [Varroa destructor]
>XP_022653755.1 SEC14-like protein 2 isoform X2 [Varroa destructor]
>XP_022653754.1 SEC14-like protein 2 isoform X1 [Varroa destructor]
>XP_022653753.1 cysteine-rich protein 2-binding protein-like isoform X2 [Varroa destructor]
>XP_022653752.1 cysteine-rich protein 2-binding protein-like isoform X1 [Varroa destructor]
>XP_022653751.1 uncharacterized protein LOC111247288 [Varroa destructor]
>XP_022653750.1 uncharacterized protein LOC111247288 [Varroa destructor]
>XP_022653748.1 uncharacterized protein LOC111247288 [Varroa destructor]
>XP_022653747.1 uncharacterized protein LOC111247288 [Varroa destructor]
>XP_022653746.1 ribonuclease T2-like [Varroa destructor]
>XP_022653745.1 tetraspanin-7-like isoform X3 [Varroa destructor]
>XP_022653744.1 tetraspanin-7-like isoform X2 [Varroa destructor]
>XP_022653743.1 CD63 antigen-like isoform X1 [Varroa destructor]
>XP_022653742.1 uncharacterized protein LOC111247285 [Varroa destructor]
>XP_022653741.1 B9 domain-containing protein 1-like isoform X3 [Varroa destructor]
>XP_022653739.1 B9 domain-containing protein 1-like isoform X2 [Varroa destructor]
>XP_022653738.1 B9 domain-containing protein 1-like isoform X1 [Varroa destructor]
>XP_022653737.1 B9 domain-containing protein 1-like isoform X1 [Varroa destructor]
>XP_022653736.1 fringe glycosyltransferase-like [Varroa destructor]
>XP_022653735.1 uncharacterized protein LOC111247282 isoform X2 [Varroa destructor]
>XP_022653734.1 uncharacterized protein LOC111247282 isoform X2 [Varroa destructor]
>XP_022653733.1 uncharacterized protein LOC111247282 isoform X1 [Varroa destructor]
>XP_022653732.1 uncharacterized protein LOC111247281 [Varroa destructor]
>XP_022653730.1 hsp90 co-chaperone Cdc37-like [Varroa destructor]
>XP_022653729.1 serine/threonine-protein phosphatase 2A regulatory subunit B'' subunit beta-like [Varroa destructor]
>XP_022653728.1 Golgi SNAP receptor complex member 1-like [Varroa destructor]
>XP_022653727.1 Golgi SNAP receptor complex member 1-like [Varroa destructor]
>XP_022653725.1 nudC domain-containing protein 3-like isoform X2 [Varroa destructor]
>XP_022653724.1 nudC domain-containing protein 3-like isoform X1 [Varroa destructor]
>XP_022653723.1 uncharacterized protein LOC111247275 [Varroa destructor]
>XP_022653722.1 toll-like receptor 6 [Varroa destructor]
>XP_022653721.1 uncharacterized protein LOC111247273 [Varroa destructor]
>XP_022653720.1 dnaJ homolog subfamily B member 9-like isoform X4 [Varroa destructor]
>XP_022653718.1 dnaJ homolog subfamily B member 9-like isoform X3 [Varroa destructor]
>XP_022653717.1 dnaJ homolog subfamily B member 9-like isoform X2 [Varroa destructor]
>XP_022653716.1 dnaJ homolog subfamily B member 9-like isoform X1 [Varroa destructor]
>XP_022653715.1 beta-1,4-glucuronyltransferase 1-like [Varroa destructor]
>XP_022653714.1 uncharacterized protein LOC111247268 [Varroa destructor]
>XP_022653713.1 uncharacterized protein LOC111247267 [Varroa destructor]
>XP_022653712.1 slit homolog 2 protein-like isoform X4 [Varroa destructor]
>XP_022653711.1 slit homolog 2 protein-like isoform X3 [Varroa destructor]
>XP_022653710.1 slit homolog 2 protein-like isoform X2 [Varroa destructor]
>XP_022653709.1 leucine-rich repeat and immunoglobulin-like domain-containing nogo receptor-interacting protein 3 isoform X1 [Varroa destructor]
>XP_022653708.1 phosphatidylinositol 4,5-bisphosphate 5-phosphatase A-like isoform X3 [Varroa destructor]
>XP_022653706.1 phosphatidylinositol 4,5-bisphosphate 5-phosphatase A-like isoform X2 [Varroa destructor]
>XP_022653705.1 phosphatidylinositol 4,5-bisphosphate 5-phosphatase A-like isoform X1 [Varroa destructor]
>XP_022653704.1 phosphatidylinositol 4,5-bisphosphate 5-phosphatase A-like isoform X1 [Varroa destructor]
>XP_022653703.1 phosphatidylinositol 4,5-bisphosphate 5-phosphatase A-like isoform X1 [Varroa destructor]
>XP_022653702.1 phosphatidylinositol 4,5-bisphosphate 5-phosphatase A-like isoform X1 [Varroa destructor]
>XP_022653701.1 phosphatidylinositol 4,5-bisphosphate 5-phosphatase A-like isoform X1 [Varroa destructor]
>XP_022653700.1 phosphatidylinositol 4,5-bisphosphate 5-phosphatase A-like isoform X1 [Varroa destructor]
>XP_022653699.1 phosphatidylinositol 4,5-bisphosphate 5-phosphatase A-like isoform X1 [Varroa destructor]
>XP_022653698.1 phosphatidylinositol 4,5-bisphosphate 5-phosphatase A-like isoform X1 [Varroa destructor]
>XP_022653697.1 phosphatidylinositol 4,5-bisphosphate 5-phosphatase A-like isoform X1 [Varroa destructor]
>XP_022653695.1 phosphatidylinositol 4,5-bisphosphate 5-phosphatase A-like isoform X1 [Varroa destructor]
>XP_022653694.1 phosphatidylinositol 4,5-bisphosphate 5-phosphatase A-like isoform X1 [Varroa destructor]
>XP_022653693.1 uncharacterized protein LOC111247263 [Varroa destructor]
>XP_022653692.1 uncharacterized protein LOC111247256 [Varroa destructor]
>XP_022653691.1 uncharacterized protein LOC111247254 isoform X8 [Varroa destructor]
>XP_022653690.1 uncharacterized protein LOC111247254 isoform X7 [Varroa destructor]
>XP_022653689.1 uncharacterized protein LOC111247254 isoform X6 [Varroa destructor]
>XP_022653688.1 uncharacterized protein LOC111247254 isoform X6 [Varroa destructor]
>XP_022653686.1 uncharacterized protein LOC111247254 isoform X5 [Varroa destructor]
>XP_022653685.1 uncharacterized protein LOC111247254 isoform X5 [Varroa destructor]
>XP_022653684.1 uncharacterized protein LOC111247254 isoform X4 [Varroa destructor]
>XP_022653683.1 uncharacterized protein LOC111247254 isoform X3 [Varroa destructor]
>XP_022653682.1 uncharacterized protein LOC111247254 isoform X2 [Varroa destructor]
>XP_022653681.1 uncharacterized protein LOC111247254 isoform X1 [Varroa destructor]
>XP_022653680.1 uncharacterized protein LOC111247254 isoform X1 [Varroa destructor]
>XP_022653679.1 uncharacterized protein LOC111247254 isoform X1 [Varroa destructor]
>XP_022653678.1 uncharacterized protein LOC111247254 isoform X1 [Varroa destructor]
>XP_022653677.1 uncharacterized protein LOC111247254 isoform X1 [Varroa destructor]
>XP_022653676.1 uncharacterized protein LOC111247254 isoform X1 [Varroa destructor]
>XP_022653675.1 uncharacterized protein LOC111247254 isoform X1 [Varroa destructor]
>XP_022653674.1 uncharacterized protein LOC111247254 isoform X1 [Varroa destructor]
>XP_022653673.1 delta-like protein B isoform X4 [Varroa destructor]
>XP_022653672.1 delta-like protein B isoform X3 [Varroa destructor]
>XP_022653671.1 delta-like protein B isoform X2 [Varroa destructor]
>XP_022653670.1 delta-like protein B isoform X1 [Varroa destructor]
>XP_022653669.1 netrin-1-like [Varroa destructor]
>XP_022653668.1 netrin-1-like [Varroa destructor]
>XP_022653667.1 netrin-1-like [Varroa destructor]
>XP_022653666.1 netrin-1-like [Varroa destructor]
>XP_022653665.1 uncharacterized protein LOC111247245 [Varroa destructor]
>XP_022653664.1 dimethylaniline monooxygenase [N-oxide-forming] 5-like [Varroa destructor]
>XP_022653663.1 dimethylaniline monooxygenase [N-oxide-forming] 5-like [Varroa destructor]
>XP_022653662.1 dimethylaniline monooxygenase [N-oxide-forming] 5-like [Varroa destructor]
>XP_022653661.1 dimethylaniline monooxygenase [N-oxide-forming] 5-like [Varroa destructor]
>XP_022653659.1 NADH dehydrogenase [ubiquinone] 1 alpha subcomplex subunit 13-like [Varroa destructor]
>XP_022653658.1 uncharacterized protein LOC111247238 [Varroa destructor]
>XP_022653657.1 uncharacterized protein LOC111247237 [Varroa destructor]
>XP_022653656.1 uncharacterized protein LOC111247237 [Varroa destructor]
>XP_022653654.1 uncharacterized protein LOC111247237 [Varroa destructor]
>XP_022653653.1 protein FAM210A-like [Varroa destructor]
>XP_022653652.1 protein FAM210A-like [Varroa destructor]
>XP_022653651.1 protein FAM210A-like [Varroa destructor]
>XP_022653650.1 glucoside xylosyltransferase 1-like isoform X3 [Varroa destructor]
>XP_022653649.1 glucoside xylosyltransferase 1-like isoform X2 [Varroa destructor]
>XP_022653648.1 glucoside xylosyltransferase 1-like isoform X1 [Varroa destructor]
>XP_022653647.1 uncharacterized protein LOC111247234 isoform X2 [Varroa destructor]
>XP_022653646.1 uncharacterized protein LOC111247234 isoform X1 [Varroa destructor]
>XP_022653644.1 blood vessel epicardial substance-like isoform X2 [Varroa destructor]
>XP_022653643.1 blood vessel epicardial substance-like isoform X1 [Varroa destructor]
>XP_022653642.1 protein suppressor 2 of zeste-like [Varroa destructor]
>XP_022653641.1 uncharacterized protein LOC111247228 [Varroa destructor]
>XP_022653640.1 uncharacterized protein LOC111247228 [Varroa destructor]
>XP_022653639.1 thioredoxin H1-like [Varroa destructor]
>XP_022653638.1 thioredoxin H1-like [Varroa destructor]
>XP_022653637.1 23 kDa integral membrane protein-like [Varroa destructor]
>XP_022653636.1 uncharacterized protein LOC111247224 isoform X2 [Varroa destructor]
>XP_022653634.1 uncharacterized protein LOC111247224 isoform X1 [Varroa destructor]
>XP_022653633.1 uncharacterized protein LOC111247224 isoform X1 [Varroa destructor]
>XP_022653632.1 transmembrane protein 243-like [Varroa destructor]
>XP_022653631.1 U7 snRNA-associated Sm-like protein LSm10 [Varroa destructor]
>XP_022653630.1 SWI/SNF-related matrix-associated actin-dependent regulator of chromatin subfamily B member 1-like [Varroa destructor]
>XP_022653629.1 CCR4-NOT transcription complex subunit 2-like isoform X2 [Varroa destructor]
>XP_022653628.1 CCR4-NOT transcription complex subunit 2-like isoform X1 [Varroa destructor]
>XP_022653627.1 CCR4-NOT transcription complex subunit 2-like isoform X1 [Varroa destructor]
>XP_022653625.1 CCR4-NOT transcription complex subunit 2-like isoform X1 [Varroa destructor]
>XP_022653624.1 ranBP-type and C3HC4-type zinc finger-containing protein 1-like isoform X3 [Varroa destructor]
>XP_022653623.1 ranBP-type and C3HC4-type zinc finger-containing protein 1-like isoform X2 [Varroa destructor]
>XP_022653622.1 ranBP-type and C3HC4-type zinc finger-containing protein 1-like isoform X2 [Varroa destructor]
>XP_022653621.1 ranBP-type and C3HC4-type zinc finger-containing protein 1-like isoform X2 [Varroa destructor]
>XP_022653620.1 ranBP-type and C3HC4-type zinc finger-containing protein 1-like isoform X1 [Varroa destructor]
>XP_022653619.1 ranBP-type and C3HC4-type zinc finger-containing protein 1-like isoform X1 [Varroa destructor]
>XP_022653618.1 ranBP-type and C3HC4-type zinc finger-containing protein 1-like isoform X1 [Varroa destructor]
>XP_022653617.1 putative uncharacterized protein DDB_G0294196 [Varroa destructor]
>XP_022653615.1 uncharacterized protein LOC111247217 [Varroa destructor]
>XP_022653614.1 leukocyte surface antigen CD53-like [Varroa destructor]
>XP_022653613.1 nascent polypeptide-associated complex subunit alpha-like [Varroa destructor]
>XP_022653612.1 noggin-like isoform X2 [Varroa destructor]
>XP_022653611.1 noggin-like isoform X1 [Varroa destructor]
>XP_022653609.1 heat shock protein DDB_G0288861-like isoform X2 [Varroa destructor]
>XP_022653608.1 heat shock protein DDB_G0288861-like isoform X1 [Varroa destructor]
>XP_022653607.1 heat shock protein DDB_G0288861-like isoform X1 [Varroa destructor]
>XP_022653606.1 uncharacterized protein LOC111247207 isoform X2 [Varroa destructor]
>XP_022653605.1 uncharacterized protein LOC111247207 isoform X1 [Varroa destructor]
>XP_022653604.1 uncharacterized protein LOC111247206 [Varroa destructor]
>XP_022653603.1 uncharacterized protein LOC111247206 [Varroa destructor]
>XP_022653602.1 uncharacterized protein LOC111247206 [Varroa destructor]
>XP_022653601.1 uncharacterized protein LOC111247206 [Varroa destructor]
>XP_022653599.1 replication protein A 32 kDa subunit-A-like isoform X3 [Varroa destructor]
>XP_022653598.1 replication protein A 32 kDa subunit-A-like isoform X3 [Varroa destructor]
>XP_022653597.1 replication protein A 32 kDa subunit-A-like isoform X3 [Varroa destructor]
>XP_022653596.1 replication protein A 32 kDa subunit-A-like isoform X2 [Varroa destructor]
>XP_022653595.1 replication protein A 32 kDa subunit-A-like isoform X1 [Varroa destructor]
>XP_022653594.1 isopentenyl-diphosphate Delta-isomerase 1-like isoform X2 [Varroa destructor]
>XP_022653593.1 isopentenyl-diphosphate Delta-isomerase 1-like isoform X1 [Varroa destructor]
>XP_022653592.1 isopentenyl-diphosphate Delta-isomerase 1-like isoform X1 [Varroa destructor]
>XP_022653591.1 isopentenyl-diphosphate Delta-isomerase 1-like isoform X1 [Varroa destructor]
>XP_022653590.1 isopentenyl-diphosphate Delta-isomerase 1-like isoform X1 [Varroa destructor]
>XP_022653589.1 isopentenyl-diphosphate Delta-isomerase 1-like isoform X1 [Varroa destructor]
>XP_022653587.1 isopentenyl-diphosphate Delta-isomerase 1-like isoform X1 [Varroa destructor]
>XP_022653586.1 isopentenyl-diphosphate Delta-isomerase 1-like isoform X1 [Varroa destructor]
>XP_022653585.1 malignant T-cell-amplified sequence 1 homolog [Varroa destructor]
>XP_022653584.1 cleavage and polyadenylation specificity factor subunit 4-like [Varroa destructor]
>XP_022653583.1 uncharacterized protein LOC111247196 [Varroa destructor]
>XP_022653582.1 uncharacterized protein LOC111247194 isoform X3 [Varroa destructor]
>XP_022653581.1 uncharacterized protein LOC111247194 isoform X2 [Varroa destructor]
>XP_022653580.1 uncharacterized protein LOC111247194 isoform X1 [Varroa destructor]
>XP_022653579.1 extracellular serine/threonine protein kinase four-jointed-like [Varroa destructor]
>XP_022653578.1 coatomer subunit beta'-like [Varroa destructor]
>XP_022653576.1 uncharacterized protein LOC111247189 isoform X2 [Varroa destructor]
>XP_022653575.1 uncharacterized protein LOC111247189 isoform X1 [Varroa destructor]
>XP_022653574.1 uncharacterized protein LOC111247187 [Varroa destructor]
>XP_022653573.1 cationic amino acid transporter 4-like isoform X3 [Varroa destructor]
>XP_022653572.1 cationic amino acid transporter 4-like isoform X2 [Varroa destructor]
>XP_022653571.1 cationic amino acid transporter 4-like isoform X1 [Varroa destructor]
>XP_022653569.1 cationic amino acid transporter 4-like isoform X1 [Varroa destructor]
>XP_022653568.1 cationic amino acid transporter 4-like isoform X1 [Varroa destructor]
>XP_022653567.1 cationic amino acid transporter 4-like isoform X1 [Varroa destructor]
>XP_022653566.1 uncharacterized protein LOC111247184 isoform X2 [Varroa destructor]
>XP_022653565.1 uncharacterized protein LOC111247184 isoform X1 [Varroa destructor]
>XP_022653564.1 splicing factor 1-like [Varroa destructor]
>XP_022653563.1 uncharacterized protein LOC111247182 [Varroa destructor]
>XP_022653561.1 uncharacterized protein LOC111247181 [Varroa destructor]
>XP_022653560.1 uncharacterized protein LOC111247181 [Varroa destructor]
>XP_022653559.1 uncharacterized protein LOC111247181 [Varroa destructor]
>XP_022653558.1 uncharacterized protein LOC111247181 [Varroa destructor]
>XP_022653557.1 uncharacterized protein LOC111247181 [Varroa destructor]
>XP_022653555.1 uncharacterized protein LOC111247180 isoform X3 [Varroa destructor]
>XP_022653554.1 uncharacterized protein LOC111247180 isoform X2 [Varroa destructor]
>XP_022653553.1 uncharacterized protein LOC111247180 isoform X1 [Varroa destructor]
>XP_022653552.1 uncharacterized protein LOC111247180 isoform X1 [Varroa destructor]
>XP_022653550.1 adult-specific rigid cuticular protein 15.7-like [Varroa destructor]
>XP_022653549.1 homeotic protein ocelliless-like [Varroa destructor]
>XP_022653548.1 uncharacterized protein LOC111247176 [Varroa destructor]
>XP_022653547.1 neuroendocrine convertase 2-like [Varroa destructor]
>XP_022653545.1 uncharacterized protein LOC111247171 [Varroa destructor]
>XP_022653544.1 muscle-specific protein 20-like [Varroa destructor]
>XP_022653543.1 muscle-specific protein 20-like isoform X3 [Varroa destructor]
>XP_022653542.1 muscle-specific protein 20-like isoform X2 [Varroa destructor]
>XP_022653541.1 muscle-specific protein 20-like isoform X1 [Varroa destructor]
>XP_022653540.1 solute carrier organic anion transporter family member 1A4-like isoform X4 [Varroa destructor]
>XP_022653539.1 solute carrier organic anion transporter family member 2B1-like isoform X3 [Varroa destructor]
>XP_022653538.1 solute carrier organic anion transporter family member 2B1-like isoform X3 [Varroa destructor]
>XP_022653536.1 solute carrier organic anion transporter family member 2B1-like isoform X3 [Varroa destructor]
>XP_022653535.1 solute carrier organic anion transporter family member 2B1-like isoform X3 [Varroa destructor]
>XP_022653534.1 solute carrier organic anion transporter family member 2B1-like isoform X3 [Varroa destructor]
>XP_022653533.1 solute carrier organic anion transporter family member 2B1-like isoform X3 [Varroa destructor]
>XP_022653532.1 solute carrier organic anion transporter family member 2B1-like isoform X2 [Varroa destructor]
>XP_022653531.1 solute carrier organic anion transporter family member 2B1-like isoform X1 [Varroa destructor]
>XP_022653529.1 cuticle protein 14-like [Varroa destructor]
>XP_022653528.1 uncharacterized protein LOC111247165 [Varroa destructor]
>XP_022653526.1 solute carrier family 15 member 4-like isoform X3 [Varroa destructor]
>XP_022653525.1 solute carrier family 15 member 4-like isoform X2 [Varroa destructor]
>XP_022653524.1 solute carrier family 15 member 4-like isoform X1 [Varroa destructor]
>XP_022653523.1 protein kinase C zeta type-like isoform X6 [Varroa destructor]
>XP_022653522.1 protein kinase C zeta type-like isoform X5 [Varroa destructor]
>XP_022653521.1 protein kinase C zeta type-like isoform X4 [Varroa destructor]
>XP_022653520.1 protein kinase C zeta type-like isoform X3 [Varroa destructor]
>XP_022653519.1 protein kinase C zeta type-like isoform X2 [Varroa destructor]
>XP_022653518.1 protein kinase C zeta type-like isoform X1 [Varroa destructor]
>XP_022653516.1 uncharacterized protein LOC111247160 isoform X2 [Varroa destructor]
>XP_022653515.1 uncharacterized protein LOC111247160 isoform X1 [Varroa destructor]
>XP_022653513.1 uncharacterized protein LOC111247159 isoform X2 [Varroa destructor]
>XP_022653512.1 uncharacterized protein LOC111247159 isoform X1 [Varroa destructor]
>XP_022653511.1 N-alpha-acetyltransferase 40-like isoform X2 [Varroa destructor]
>XP_022653510.1 N-alpha-acetyltransferase 40-like isoform X1 [Varroa destructor]
>XP_022653509.1 EGF-containing fibulin-like extracellular matrix protein 1 isoform X2 [Varroa destructor]
>XP_022653508.1 EGF-containing fibulin-like extracellular matrix protein 1 isoform X1 [Varroa destructor]
>XP_022653507.1 DNA-binding protein Ets97D-like [Varroa destructor]
>XP_022653506.1 DNA-binding protein Ets97D-like [Varroa destructor]
>XP_022653504.1 MFS-type transporter SLC18B1-like [Varroa destructor]
>XP_022653503.1 glutamate-gated chloride channel-like isoform X2 [Varroa destructor]
>XP_022653502.1 glutamate-gated chloride channel-like isoform X1 [Varroa destructor]
>XP_022653501.1 adult-specific rigid cuticular protein 15.5-like [Varroa destructor]
>XP_022653500.1 uncharacterized protein LOC111247151 [Varroa destructor]
>XP_022653499.1 homeobox protein Hox-A7-like [Varroa destructor]
>XP_022653497.1 uncharacterized protein LOC111247148 [Varroa destructor]
>XP_022653496.1 testis-specific serine/threonine-protein kinase 3-like isoform X2 [Varroa destructor]
>XP_022653495.1 testis-specific serine/threonine-protein kinase 3-like isoform X1 [Varroa destructor]
>XP_022653494.1 uncharacterized protein LOC111247146 [Varroa destructor]
>XP_022653493.1 cingulin-like isoform X4 [Varroa destructor]
>XP_022653491.1 cingulin-like isoform X3 [Varroa destructor]
>XP_022653490.1 cingulin-like isoform X2 [Varroa destructor]
>XP_022653489.1 cingulin-like isoform X1 [Varroa destructor]
>XP_022653488.1 cingulin-like isoform X1 [Varroa destructor]
>XP_022653487.1 cingulin-like isoform X1 [Varroa destructor]
>XP_022653486.1 cingulin-like isoform X1 [Varroa destructor]
>XP_022653485.1 cingulin-like isoform X1 [Varroa destructor]
>XP_022653484.1 uncharacterized protein LOC111247143 [Varroa destructor]
>XP_022653482.1 zinc transporter 1-like isoform X4 [Varroa destructor]
>XP_022653481.1 zinc transporter 1-like isoform X4 [Varroa destructor]
>XP_022653480.1 zinc transporter 1-like isoform X3 [Varroa destructor]
>XP_022653479.1 zinc transporter 1-like isoform X2 [Varroa destructor]
>XP_022653478.1 zinc transporter 1-like isoform X1 [Varroa destructor]
>XP_022653477.1 zinc transporter 1-like isoform X1 [Varroa destructor]
>XP_022653476.1 zinc transporter 1-like isoform X1 [Varroa destructor]
>XP_022653475.1 zinc transporter 1-like isoform X1 [Varroa destructor]
>XP_022653474.1 proteasome subunit alpha type-5-like [Varroa destructor]
>XP_022653471.1 DNA-(apurinic or apyrimidinic site) lyase 2-like isoform X2 [Varroa destructor]
>XP_022653470.1 DNA-(apurinic or apyrimidinic site) lyase 2-like isoform X2 [Varroa destructor]
>XP_022653469.1 DNA-(apurinic or apyrimidinic site) lyase 2-like isoform X2 [Varroa destructor]
>XP_022653468.1 DNA-(apurinic or apyrimidinic site) lyase 2-like isoform X2 [Varroa destructor]
>XP_022653467.1 DNA-(apurinic or apyrimidinic site) lyase 2-like isoform X2 [Varroa destructor]
>XP_022653466.1 DNA-(apurinic or apyrimidinic site) lyase 2-like isoform X1 [Varroa destructor]
>XP_022653465.1 tetratricopeptide repeat protein 27-like [Varroa destructor]
>XP_022653464.1 SLIT-ROBO Rho GTPase-activating protein 3-like isoform X3 [Varroa destructor]
>XP_022653462.1 SLIT-ROBO Rho GTPase-activating protein 3-like isoform X3 [Varroa destructor]
>XP_022653461.1 SLIT-ROBO Rho GTPase-activating protein 3-like isoform X2 [Varroa destructor]
>XP_022653460.1 SLIT-ROBO Rho GTPase-activating protein 3-like isoform X1 [Varroa destructor]
>XP_022653459.1 protein tyrosine phosphatase type IVA 1-like [Varroa destructor]
>XP_022653458.1 uncharacterized protein LOC111247135 [Varroa destructor]
>XP_022653457.1 uncharacterized protein LOC111247134 isoform X2 [Varroa destructor]
>XP_022653455.1 uncharacterized protein LOC111247134 isoform X1 [Varroa destructor]
>XP_022653454.1 uncharacterized protein LOC111247132 [Varroa destructor]
>XP_022653453.1 uncharacterized protein LOC111247132 [Varroa destructor]
>XP_022653452.1 uncharacterized protein LOC111247131 isoform X2 [Varroa destructor]
>XP_022653451.1 uncharacterized protein LOC111247131 isoform X1 [Varroa destructor]
>XP_022653450.1 synaptosomal-associated protein 25-like isoform X3 [Varroa destructor]
>XP_022653449.1 synaptosomal-associated protein 25-like isoform X2 [Varroa destructor]
>XP_022653447.1 synaptosomal-associated protein 25-like isoform X1 [Varroa destructor]
>XP_022653446.1 mediator of RNA polymerase II transcription subunit 4-like [Varroa destructor]
>XP_022653445.1 prefoldin subunit 3-like isoform X4 [Varroa destructor]
>XP_022653444.1 prefoldin subunit 3-like isoform X3 [Varroa destructor]
>XP_022653443.1 prefoldin subunit 3-like isoform X3 [Varroa destructor]
>XP_022653442.1 prefoldin subunit 3-like isoform X2 [Varroa destructor]
>XP_022653441.1 prefoldin subunit 3-like isoform X1 [Varroa destructor]
>XP_022653440.1 probable serine/threonine-protein kinase DDB_G0280133 [Varroa destructor]
>XP_022653439.1 solute carrier family 25 member 40-like isoform X2 [Varroa destructor]
>XP_022653438.1 solute carrier family 25 member 40-like isoform X1 [Varroa destructor]
>XP_022653437.1 uncharacterized protein LOC111247124 isoform X2 [Varroa destructor]
>XP_022653436.1 uncharacterized protein LOC111247124 isoform X1 [Varroa destructor]
>XP_022653434.1 ribonucleoside-diphosphate reductase subunit M2 B-like [Varroa destructor]
>XP_022653433.1 vacuolar protein sorting-associated protein 51 homolog isoform X2 [Varroa destructor]
>XP_022653432.1 vacuolar protein sorting-associated protein 51 homolog isoform X1 [Varroa destructor]
>XP_022653431.1 dnaJ homolog subfamily C member 16-like [Varroa destructor]
>XP_022653430.1 UDP-N-acetylglucosamine--peptide N-acetylglucosaminyltransferase 110 kDa subunit-like isoform X3 [Varroa destructor]
>XP_022653429.1 UDP-N-acetylglucosamine--peptide N-acetylglucosaminyltransferase 110 kDa subunit-like isoform X2 [Varroa destructor]
>XP_022653428.1 UDP-N-acetylglucosamine--peptide N-acetylglucosaminyltransferase 110 kDa subunit-like isoform X1 [Varroa destructor]
>XP_022653427.1 uncharacterized protein LOC111247116 [Varroa destructor]
>XP_022653426.1 uncharacterized protein LOC111247116 [Varroa destructor]
>XP_022653425.1 uncharacterized protein LOC111247116 [Varroa destructor]
>XP_022653424.1 uncharacterized protein LOC111247116 [Varroa destructor]
>XP_022653423.1 leucine-rich melanocyte differentiation-associated protein-like [Varroa destructor]
>XP_022653422.1 leucine-rich melanocyte differentiation-associated protein-like [Varroa destructor]
>XP_022653421.1 uncharacterized protein LOC111247113 isoform X5 [Varroa destructor]
>XP_022653420.1 uncharacterized protein LOC111247113 isoform X4 [Varroa destructor]
>XP_022653419.1 uncharacterized protein LOC111247113 isoform X3 [Varroa destructor]
>XP_022653418.1 uncharacterized protein LOC111247113 isoform X2 [Varroa destructor]
>XP_022653417.1 uncharacterized protein LOC111247113 isoform X1 [Varroa destructor]
>XP_022653416.1 calcineurin subunit B type 2 isoform X2 [Varroa destructor]
>XP_022653415.1 calcineurin subunit B type 2 isoform X1 [Varroa destructor]
>XP_022653414.1 toll-like receptor Tollo [Varroa destructor]
>XP_022653413.1 eukaryotic translation initiation factor 4B-like [Varroa destructor]
>XP_022653412.1 mothers against decapentaplegic homolog 4-like isoform X3 [Varroa destructor]
>XP_022653411.1 mothers against decapentaplegic homolog 4-like isoform X2 [Varroa destructor]
>XP_022653410.1 mothers against decapentaplegic homolog 4-like isoform X1 [Varroa destructor]
>XP_022653409.1 mothers against decapentaplegic homolog 4-like isoform X1 [Varroa destructor]
>XP_022653408.1 AN1-type zinc finger protein 5-like [Varroa destructor]
>XP_022653406.1 uncharacterized protein LOC111247101 [Varroa destructor]
>XP_022653405.1 trithorax group protein osa-like [Varroa destructor]
>XP_022653404.1 trithorax group protein osa-like [Varroa destructor]
>XP_022653403.1 trithorax group protein osa-like [Varroa destructor]
>XP_022653402.1 zinc finger protein 358-like [Varroa destructor]
>XP_022653400.1 solute carrier family 23 member 1-like isoform X5 [Varroa destructor]
>XP_022653399.1 solute carrier family 23 member 1-like isoform X4 [Varroa destructor]
>XP_022653398.1 solute carrier family 23 member 1-like isoform X3 [Varroa destructor]
>XP_022653397.1 solute carrier family 23 member 1-like isoform X2 [Varroa destructor]
>XP_022653396.1 solute carrier family 23 member 1-like isoform X1 [Varroa destructor]
>XP_022653394.1 somatostatin receptor type 2-like [Varroa destructor]
>XP_022653393.1 somatostatin receptor type 2-like [Varroa destructor]
>XP_022653392.1 somatostatin receptor type 2-like [Varroa destructor]
>XP_022653391.1 transcription and mRNA export factor ENY2-like [Varroa destructor]
>XP_022653390.1 probable serine/threonine-protein kinase DDB_G0277449 isoform X4 [Varroa destructor]
>XP_022653389.1 probable serine/threonine-protein kinase DDB_G0277449 isoform X4 [Varroa destructor]
>XP_022653388.1 probable serine/threonine-protein kinase DDB_G0277449 isoform X4 [Varroa destructor]
>XP_022653387.1 probable serine/threonine-protein kinase DDB_G0277449 isoform X3 [Varroa destructor]
>XP_022653385.1 probable serine/threonine-protein kinase DDB_G0277449 isoform X2 [Varroa destructor]
>XP_022653384.1 probable serine/threonine-protein kinase DDB_G0277449 isoform X1 [Varroa destructor]
>XP_022653383.1 U4/U6.U5 tri-snRNP-associated protein 2-like isoform X3 [Varroa destructor]
>XP_022653382.1 U4/U6.U5 tri-snRNP-associated protein 2-like isoform X2 [Varroa destructor]
>XP_022653381.1 U4/U6.U5 tri-snRNP-associated protein 2-like isoform X1 [Varroa destructor]
>XP_022653380.1 uncharacterized protein LOC111247087 isoform X2 [Varroa destructor]
>XP_022653379.1 MPN domain-containing protein-like isoform X1 [Varroa destructor]
>XP_022653377.1 nucleoside diphosphate kinase B-like [Varroa destructor]
>XP_022653376.1 uncharacterized protein LOC111247085 [Varroa destructor]
>XP_022653375.1 transmembrane emp24 domain-containing protein bai-like [Varroa destructor]
>XP_022653374.1 zinc finger protein 512B-like [Varroa destructor]
>XP_022653373.1 uncharacterized protein LOC111247082 [Varroa destructor]
>XP_022653372.1 ubiA prenyltransferase domain-containing protein 1-like [Varroa destructor]
>XP_022653370.1 uncharacterized protein LOC111247080 [Varroa destructor]
>XP_022653369.1 uncharacterized protein LOC111247080 [Varroa destructor]
>XP_022653368.1 mannosyl-oligosaccharide 1,2-alpha-mannosidase IA-like [Varroa destructor]
>XP_022653367.1 uncharacterized protein LOC111247078 isoform X2 [Varroa destructor]
>XP_022653366.1 uncharacterized protein LOC111247078 isoform X1 [Varroa destructor]
>XP_022653365.1 heart- and neural crest derivatives-expressed protein 1-like isoform X3 [Varroa destructor]
>XP_022653364.1 heart- and neural crest derivatives-expressed protein 1-like isoform X2 [Varroa destructor]
>XP_022653363.1 heart- and neural crest derivatives-expressed protein 1-like isoform X2 [Varroa destructor]
>XP_022653362.1 heart- and neural crest derivatives-expressed protein 1-like isoform X1 [Varroa destructor]
>XP_022653361.1 HRAS-like suppressor 3 [Varroa destructor]
>XP_022653360.1 lysophospholipid acyltransferase 1-like [Varroa destructor]
>XP_022653357.1 uncharacterized protein LOC111247073 isoform X2 [Varroa destructor]
>XP_022653356.1 uncharacterized protein LOC111247073 isoform X1 [Varroa destructor]
>XP_022653355.1 uncharacterized protein LOC111247073 isoform X1 [Varroa destructor]
>XP_022653354.1 uncharacterized protein LOC111247071 isoform X2 [Varroa destructor]
>XP_022653353.1 uncharacterized protein LOC111247071 isoform X1 [Varroa destructor]
>XP_022653352.1 protein C-ets-1-like isoform X3 [Varroa destructor]
>XP_022653351.1 protein C-ets-1-like isoform X2 [Varroa destructor]
>XP_022653350.1 protein C-ets-1-like isoform X1 [Varroa destructor]
>XP_022653349.1 uncharacterized protein LOC111247069 [Varroa destructor]
>XP_022653348.1 uncharacterized protein LOC111247068 [Varroa destructor]
>XP_022653347.1 uncharacterized protein LOC111247067 [Varroa destructor]
>XP_022653346.1 adult-specific rigid cuticular protein 15.7-like [Varroa destructor]
>XP_022653344.1 uncharacterized protein LOC111247065 [Varroa destructor]
>XP_022653343.1 uncharacterized protein LOC111247064 [Varroa destructor]
>XP_022653342.1 solute carrier family 22 member 8-like [Varroa destructor]
>XP_022653341.1 solute carrier family 22 member 8-like [Varroa destructor]
>XP_022653340.1 solute carrier family 22 member 8-like [Varroa destructor]
>XP_022653338.1 solute carrier family 22 member 8-like [Varroa destructor]
>XP_022653337.1 nuclear fragile X mental retardation-interacting protein 1-like [Varroa destructor]
>XP_022653336.1 small nuclear ribonucleoprotein Sm D2-like [Varroa destructor]
>XP_022653332.1 helicase SKI2W-like [Varroa destructor]
>XP_022653330.1 uncharacterized protein LOC111247052 isoform X4 [Varroa destructor]
>XP_022653329.1 uncharacterized protein LOC111247052 isoform X3 [Varroa destructor]
>XP_022653328.1 uncharacterized protein LOC111247052 isoform X2 [Varroa destructor]
>XP_022653327.1 uncharacterized protein LOC111247052 isoform X1 [Varroa destructor]
>XP_022653326.1 uncharacterized protein LOC111247052 isoform X1 [Varroa destructor]
>XP_022653325.1 uncharacterized protein LOC111247052 isoform X1 [Varroa destructor]
>XP_022653323.1 uncharacterized protein LOC111247052 isoform X1 [Varroa destructor]
>XP_022653322.1 uncharacterized protein LOC111247052 isoform X1 [Varroa destructor]
>XP_022653321.1 uncharacterized protein LOC111247049 isoform X3 [Varroa destructor]
>XP_022653320.1 uncharacterized protein LOC111247049 isoform X3 [Varroa destructor]
>XP_022653319.1 uncharacterized protein LOC111247049 isoform X3 [Varroa destructor]
>XP_022653318.1 uncharacterized protein LOC111247049 isoform X3 [Varroa destructor]
>XP_022653317.1 uncharacterized protein LOC111247049 isoform X2 [Varroa destructor]
>XP_022653316.1 uncharacterized protein LOC111247049 isoform X2 [Varroa destructor]
>XP_022653315.1 uncharacterized protein LOC111247049 isoform X1 [Varroa destructor]
>XP_022653313.1 barH-like 1 homeobox protein [Varroa destructor]
>XP_022653312.1 uncharacterized protein LOC111247047 [Varroa destructor]
>XP_022653311.1 uncharacterized protein LOC111247047 [Varroa destructor]
>XP_022653310.1 uncharacterized protein LOC111247045 [Varroa destructor]
>XP_022653309.1 ras-related protein Rac1 [Varroa destructor]
>XP_022653308.1 tafazzin homolog [Varroa destructor]
>XP_022653307.1 actin-like protein arp5 [Varroa destructor]
>XP_022653306.1 zinc finger BED domain-containing protein 1-like [Varroa destructor]
>XP_022653305.1 uncharacterized protein LOC111247040 isoform X3 [Varroa destructor]
>XP_022653304.1 uncharacterized protein LOC111247040 isoform X3 [Varroa destructor]
>XP_022653303.1 uncharacterized protein LOC111247040 isoform X2 [Varroa destructor]
>XP_022653302.1 uncharacterized protein LOC111247040 isoform X1 [Varroa destructor]
>XP_022653301.1 cytochrome c oxidase assembly factor 6 homolog [Varroa destructor]
>XP_022653300.1 uncharacterized protein LOC111247038 isoform X3 [Varroa destructor]
>XP_022653299.1 uncharacterized protein LOC111247038 isoform X3 [Varroa destructor]
>XP_022653298.1 uncharacterized protein LOC111247038 isoform X2 [Varroa destructor]
>XP_022653297.1 uncharacterized protein LOC111247038 isoform X1 [Varroa destructor]
>XP_022653296.1 uncharacterized protein LOC111247037 isoform X2 [Varroa destructor]
>XP_022653295.1 uncharacterized protein LOC111247037 isoform X1 [Varroa destructor]
>XP_022653294.1 pro-resilin-like [Varroa destructor]
>XP_022653292.1 uncharacterized protein LOC111247031 [Varroa destructor]
>XP_022653291.1 runt-related transcription factor 2-like [Varroa destructor]
>XP_022653290.1 uncharacterized protein LOC111247028 isoform X2 [Varroa destructor]
>XP_022653289.1 vesicle-associated membrane protein 714-like isoform X1 [Varroa destructor]
>XP_022653288.1 vesicle-associated membrane protein 714-like isoform X1 [Varroa destructor]
>XP_022653287.1 vesicle-associated membrane protein 714-like isoform X1 [Varroa destructor]
>XP_022653286.1 vesicle-associated membrane protein 714-like isoform X1 [Varroa destructor]
>XP_022653285.1 uncharacterized protein LOC111247027 isoform X3 [Varroa destructor]
>XP_022653284.1 uncharacterized protein LOC111247027 isoform X3 [Varroa destructor]
>XP_022653283.1 uncharacterized protein LOC111247027 isoform X2 [Varroa destructor]
>XP_022653282.1 uncharacterized protein LOC111247027 isoform X1 [Varroa destructor]
>XP_022653280.1 uncharacterized protein LOC111247026 [Varroa destructor]
>XP_022653279.1 cartilage oligomeric matrix protein-like isoform X2 [Varroa destructor]
>XP_022653278.1 cartilage oligomeric matrix protein-like isoform X1 [Varroa destructor]
>XP_022653277.1 cuticle protein 14-like isoform X2 [Varroa destructor]
>XP_022653276.1 cuticle protein 14-like isoform X1 [Varroa destructor]
>XP_022653275.1 cuticle protein 14-like isoform X2 [Varroa destructor]
>XP_022653274.1 cuticle protein 14-like isoform X1 [Varroa destructor]
>XP_022653272.1 TFIIH basal transcription factor complex helicase XPD subunit-like [Varroa destructor]
>XP_022653271.1 TFIIH basal transcription factor complex helicase XPD subunit-like [Varroa destructor]
>XP_022653270.1 lysozyme C-1-like [Varroa destructor]
>XP_022653268.1 proteasome inhibitor PI31 subunit-like [Varroa destructor]
>XP_022653267.1 TATA-box-binding protein-like isoform X3 [Varroa destructor]
>XP_022653266.1 TATA-box-binding protein-like isoform X2 [Varroa destructor]
>XP_022653265.1 TATA-box-binding protein-like isoform X1 [Varroa destructor]
>XP_022653264.1 uncharacterized histidine-rich protein DDB_G0274557-like [Varroa destructor]
>XP_022653263.1 transcription elongation factor SPT4-A-like [Varroa destructor]
>XP_022653261.1 pleckstrin homology domain-containing family A member 8-like isoform X2 [Varroa destructor]
>XP_022653260.1 pleckstrin homology domain-containing family A member 8-like isoform X2 [Varroa destructor]
>XP_022653259.1 pleckstrin homology domain-containing family A member 8-like isoform X1 [Varroa destructor]
>XP_022653258.1 uncharacterized protein LOC111247010 [Varroa destructor]
>XP_022653257.1 V-type proton ATPase 116 kDa subunit a-like isoform X2 [Varroa destructor]
>XP_022653256.1 V-type proton ATPase 116 kDa subunit a-like isoform X1 [Varroa destructor]
>XP_022653255.1 V-type proton ATPase 116 kDa subunit a-like isoform X1 [Varroa destructor]
>XP_022653254.1 V-type proton ATPase 116 kDa subunit a-like isoform X1 [Varroa destructor]
>XP_022653253.1 V-type proton ATPase 116 kDa subunit a-like isoform X1 [Varroa destructor]
>XP_022653251.1 POU domain, class 3, transcription factor 4-like [Varroa destructor]
>XP_022653250.1 protein FAM172A-like [Varroa destructor]
>XP_022653249.1 uncharacterized protein LOC111247005 [Varroa destructor]
>XP_022653248.1 adult-specific rigid cuticular protein 15.7-like [Varroa destructor]
>XP_022653247.1 uncharacterized protein LOC111247002 [Varroa destructor]
>XP_022653244.1 uncharacterized protein LOC111247001 [Varroa destructor]
>XP_022653243.1 cadherin-like and PC-esterase domain-containing protein 1 [Varroa destructor]
>XP_022653242.1 ribosome biogenesis protein NOP53-like [Varroa destructor]
>XP_022653241.1 ribosome biogenesis protein NOP53-like [Varroa destructor]
>XP_022653240.1 ribosome biogenesis protein NOP53-like [Varroa destructor]
>XP_022653239.1 ribosome biogenesis protein NOP53-like [Varroa destructor]
>XP_022653238.1 probable ATP-dependent RNA helicase kurz [Varroa destructor]
>XP_022653237.1 probable ATP-dependent RNA helicase kurz [Varroa destructor]
>XP_022653235.1 probable ATP-dependent RNA helicase kurz [Varroa destructor]
>XP_022653234.1 uncharacterized protein LOC111246997 isoform X3 [Varroa destructor]
>XP_022653233.1 uncharacterized protein LOC111246997 isoform X3 [Varroa destructor]
>XP_022653232.1 uncharacterized protein LOC111246997 isoform X2 [Varroa destructor]
>XP_022653231.1 uncharacterized protein LOC111246997 isoform X1 [Varroa destructor]
>XP_022653230.1 uncharacterized protein LOC111246996 isoform X2 [Varroa destructor]
>XP_022653229.1 uncharacterized protein LOC111246996 isoform X1 [Varroa destructor]
>XP_022653227.1 uncharacterized protein LOC111246994 isoform X2 [Varroa destructor]
>XP_022653226.1 uncharacterized protein LOC111246994 isoform X2 [Varroa destructor]
>XP_022653225.1 uncharacterized protein LOC111246994 isoform X1 [Varroa destructor]
>XP_022653224.1 uncharacterized protein LOC111246993 isoform X3 [Varroa destructor]
>XP_022653223.1 uncharacterized protein LOC111246993 isoform X3 [Varroa destructor]
>XP_022653222.1 uncharacterized protein LOC111246993 isoform X2 [Varroa destructor]
>XP_022653221.1 uncharacterized protein LOC111246993 isoform X1 [Varroa destructor]
>XP_022653220.1 probable serine/threonine-protein kinase nek3 [Varroa destructor]
>XP_022653218.1 DEP domain-containing protein 1A-like [Varroa destructor]
>XP_022653217.1 kynurenine formamidase-like isoform X2 [Varroa destructor]
>XP_022653216.1 kynurenine formamidase-like isoform X1 [Varroa destructor]
>XP_022653215.1 mucin-5AC-like [Varroa destructor]
>XP_022653214.1 neural cell adhesion molecule 2-like [Varroa destructor]
>XP_022653213.1 immunoglobulin superfamily member 10-like [Varroa destructor]
>XP_022653212.1 uncharacterized protein LOC111246983 [Varroa destructor]
>XP_022653211.1 myosin-binding protein C, cardiac-type-like [Varroa destructor]
>XP_022653209.1 branched-chain-amino-acid aminotransferase, cytosolic-like isoform X4 [Varroa destructor]
>XP_022653208.1 branched-chain-amino-acid aminotransferase, cytosolic-like isoform X3 [Varroa destructor]
>XP_022653207.1 branched-chain-amino-acid aminotransferase, cytosolic-like isoform X2 [Varroa destructor]
>XP_022653206.1 branched-chain-amino-acid aminotransferase, cytosolic-like isoform X1 [Varroa destructor]
>XP_022653205.1 uncharacterized protein LOC111246979 [Varroa destructor]
>XP_022653204.1 uncharacterized protein LOC111246978 isoform X2 [Varroa destructor]
>XP_022653203.1 uncharacterized protein LOC111246978 isoform X1 [Varroa destructor]
>XP_022653202.1 FACT complex subunit Ssrp1-like [Varroa destructor]
>XP_022653201.1 FACT complex subunit Ssrp1-like [Varroa destructor]
>XP_022653200.1 FACT complex subunit Ssrp1-like [Varroa destructor]
>XP_022653199.1 FACT complex subunit Ssrp1-like [Varroa destructor]
>XP_022653198.1 FACT complex subunit Ssrp1-like [Varroa destructor]
>XP_022653197.1 Down syndrome cell adhesion molecule homolog isoform X15 [Varroa destructor]
>XP_022653195.1 Down syndrome cell adhesion molecule homolog isoform X14 [Varroa destructor]
>XP_022653194.1 protogenin-like isoform X13 [Varroa destructor]
>XP_022653193.1 Down syndrome cell adhesion molecule homolog isoform X12 [Varroa destructor]
>XP_022653192.1 Down syndrome cell adhesion molecule homolog isoform X11 [Varroa destructor]
>XP_022653191.1 protogenin-like isoform X10 [Varroa destructor]
>XP_022653190.1 protogenin-like isoform X9 [Varroa destructor]
>XP_022653189.1 protogenin-like isoform X8 [Varroa destructor]
>XP_022653188.1 Down syndrome cell adhesion molecule homolog isoform X7 [Varroa destructor]
>XP_022653187.1 Down syndrome cell adhesion molecule homolog isoform X6 [Varroa destructor]
>XP_022653186.1 protogenin-like isoform X5 [Varroa destructor]
>XP_022653185.1 protogenin-like isoform X4 [Varroa destructor]
>XP_022653184.1 Down syndrome cell adhesion molecule homolog isoform X3 [Varroa destructor]
>XP_022653183.1 protogenin-like isoform X2 [Varroa destructor]
>XP_022653182.1 Down syndrome cell adhesion molecule homolog isoform X1 [Varroa destructor]
>XP_022653180.1 probable 28S rRNA (cytosine-C(5))-methyltransferase [Varroa destructor]
>XP_022653179.1 DNA repair protein XRCC1-like isoform X6 [Varroa destructor]
>XP_022653178.1 uncharacterized protein LOC111246972 isoform X5 [Varroa destructor]
>XP_022653177.1 DNA repair protein XRCC1-like isoform X4 [Varroa destructor]
>XP_022653176.1 uncharacterized protein LOC111246972 isoform X3 [Varroa destructor]
>XP_022653175.1 uncharacterized protein LOC111246972 isoform X2 [Varroa destructor]
>XP_022653174.1 uncharacterized protein LOC111246972 isoform X1 [Varroa destructor]
>XP_022653173.1 rRNA-processing protein FCF1 homolog isoform X2 [Varroa destructor]
>XP_022653172.1 rRNA-processing protein FCF1 homolog isoform X1 [Varroa destructor]
>XP_022653171.1 uncharacterized protein LOC111246970 isoform X3 [Varroa destructor]
>XP_022653170.1 uncharacterized protein LOC111246970 isoform X2 [Varroa destructor]
>XP_022653169.1 uncharacterized protein LOC111246970 isoform X2 [Varroa destructor]
>XP_022653168.1 uncharacterized protein LOC111246970 isoform X1 [Varroa destructor]
>XP_022653167.1 uncharacterized protein LOC111246970 isoform X1 [Varroa destructor]
>XP_022653164.1 another transcription unit protein-like [Varroa destructor]
>XP_022653162.1 CAAX prenyl protease 1 homolog [Varroa destructor]
>XP_022653161.1 CAAX prenyl protease 1 homolog [Varroa destructor]
>XP_022653160.1 uncharacterized protein LOC111246962 [Varroa destructor]
>XP_022653158.1 uncharacterized protein LOC111246961 isoform X2 [Varroa destructor]
>XP_022653157.1 uncharacterized protein LOC111246961 isoform X1 [Varroa destructor]
>XP_022653156.1 annexin A4-like [Varroa destructor]
>XP_022653155.1 annexin A4-like [Varroa destructor]
>XP_022653154.1 annexin A4-like [Varroa destructor]
>XP_022653153.1 tropomodulin-like isoform X2 [Varroa destructor]
>XP_022653152.1 tropomodulin-like isoform X2 [Varroa destructor]
>XP_022653151.1 tropomodulin-like isoform X1 [Varroa destructor]
>XP_022653150.1 actin-related protein 6-like [Varroa destructor]
>XP_022653149.1 actin-related protein 6-like [Varroa destructor]
>XP_022653148.1 actin-related protein 6-like [Varroa destructor]
>XP_022653147.1 actin-related protein 6-like [Varroa destructor]
>XP_022653146.1 actin-related protein 6-like [Varroa destructor]
>XP_022653145.1 actin-related protein 6-like [Varroa destructor]
>XP_022653143.1 actin-related protein 6-like [Varroa destructor]
>XP_022653142.1 WW domain-binding protein 11-like [Varroa destructor]
>XP_022653141.1 ubiquitin-like modifier-activating enzyme ATG7 isoform X4 [Varroa destructor]
>XP_022653140.1 ubiquitin-like modifier-activating enzyme ATG7 isoform X3 [Varroa destructor]
>XP_022653139.1 ubiquitin-like modifier-activating enzyme ATG7 isoform X3 [Varroa destructor]
>XP_022653138.1 ubiquitin-like modifier-activating enzyme ATG7 isoform X2 [Varroa destructor]
>XP_022653137.1 ubiquitin-like modifier-activating enzyme ATG7 isoform X1 [Varroa destructor]
>XP_022653136.1 uncharacterized protein LOC111246953 isoform X6 [Varroa destructor]
>XP_022653135.1 uncharacterized protein LOC111246953 isoform X5 [Varroa destructor]
>XP_022653134.1 uncharacterized protein LOC111246953 isoform X4 [Varroa destructor]
>XP_022653133.1 uncharacterized protein LOC111246953 isoform X3 [Varroa destructor]
>XP_022653132.1 uncharacterized protein LOC111246953 isoform X2 [Varroa destructor]
>XP_022653131.1 uncharacterized protein LOC111246953 isoform X1 [Varroa destructor]
>XP_022653130.1 uncharacterized protein LOC111246953 isoform X1 [Varroa destructor]
>XP_022653129.1 U5 small nuclear ribonucleoprotein 40 kDa protein-like [Varroa destructor]
>XP_022653128.1 U5 small nuclear ribonucleoprotein 40 kDa protein-like [Varroa destructor]
>XP_022653127.1 U5 small nuclear ribonucleoprotein 40 kDa protein-like [Varroa destructor]
>XP_022653126.1 U5 small nuclear ribonucleoprotein 40 kDa protein-like [Varroa destructor]
>XP_022653124.1 U5 small nuclear ribonucleoprotein 40 kDa protein-like [Varroa destructor]
>XP_022653123.1 DNA ligase 1-like [Varroa destructor]
>XP_022653122.1 uncharacterized protein LOC111246950 isoform X2 [Varroa destructor]
>XP_022653121.1 uncharacterized protein LOC111246950 isoform X1 [Varroa destructor]
>XP_022653120.1 kinesin-like protein KIF23 [Varroa destructor]
>XP_022653119.1 uncharacterized protein LOC111246948 isoform X8 [Varroa destructor]
>XP_022653118.1 uncharacterized protein LOC111246948 isoform X7 [Varroa destructor]
>XP_022653117.1 uncharacterized protein LOC111246948 isoform X6 [Varroa destructor]
>XP_022653115.1 uncharacterized protein LOC111246948 isoform X5 [Varroa destructor]
>XP_022653114.1 uncharacterized protein LOC111246948 isoform X4 [Varroa destructor]
>XP_022653113.1 uncharacterized protein LOC111246948 isoform X3 [Varroa destructor]
>XP_022653112.1 uncharacterized protein LOC111246948 isoform X2 [Varroa destructor]
>XP_022653111.1 uncharacterized protein LOC111246948 isoform X1 [Varroa destructor]
>XP_022653110.1 uncharacterized protein LOC111246948 isoform X1 [Varroa destructor]
>XP_022653109.1 leucine-rich repeat protein 1-like [Varroa destructor]
>XP_022653108.1 leucine-rich repeat protein 1-like [Varroa destructor]
>XP_022653106.1 leucine-rich repeat protein 1-like [Varroa destructor]
>XP_022653105.1 leucine-rich repeat protein 1-like [Varroa destructor]
>XP_022653104.1 leucine-rich repeat protein 1-like [Varroa destructor]
>XP_022653103.1 uncharacterized protein LOC111246945 [Varroa destructor]
>XP_022653102.1 PAX3- and PAX7-binding protein 1-like [Varroa destructor]
>XP_022653101.1 PAX3- and PAX7-binding protein 1-like [Varroa destructor]
>XP_022653100.1 serine/threonine-protein phosphatase 6 regulatory subunit 3-like [Varroa destructor]
>XP_022653099.1 uncharacterized protein LOC111246941 [Varroa destructor]
>XP_022653098.1 uncharacterized protein LOC111246941 [Varroa destructor]
>XP_022653097.1 arrestin domain-containing protein 2-like [Varroa destructor]
>XP_022653096.1 ubiquitin carboxyl-terminal hydrolase 15-like [Varroa destructor]
>XP_022653095.1 uncharacterized protein LOC111246938 isoform X7 [Varroa destructor]
>XP_022653093.1 uncharacterized protein LOC111246938 isoform X6 [Varroa destructor]
>XP_022653092.1 uncharacterized protein LOC111246938 isoform X5 [Varroa destructor]
>XP_022653091.1 uncharacterized protein LOC111246938 isoform X4 [Varroa destructor]
>XP_022653090.1 uncharacterized protein LOC111246938 isoform X3 [Varroa destructor]
>XP_022653089.1 uncharacterized protein LOC111246938 isoform X2 [Varroa destructor]
>XP_022653088.1 uncharacterized protein LOC111246938 isoform X1 [Varroa destructor]
>XP_022653087.1 uncharacterized protein LOC111246938 isoform X1 [Varroa destructor]
>XP_022653086.1 uncharacterized protein LOC111246938 isoform X1 [Varroa destructor]
>XP_022653085.1 uncharacterized protein LOC111246938 isoform X1 [Varroa destructor]
>XP_022653083.1 probable actin-related protein 2/3 complex subunit 2 isoform X2 [Varroa destructor]
>XP_022653082.1 actin-related protein 2/3 complex subunit 2-like isoform X1 [Varroa destructor]
>XP_022653081.1 actin-related protein 2/3 complex subunit 2-like isoform X1 [Varroa destructor]
>XP_022653080.1 protein TFG-like isoform X3 [Varroa destructor]
>XP_022653079.1 protein TFG-like isoform X2 [Varroa destructor]
>XP_022653078.1 protein TFG-like isoform X1 [Varroa destructor]
>XP_022653077.1 protein TFG-like isoform X1 [Varroa destructor]
>XP_022653076.1 protein TFG-like isoform X1 [Varroa destructor]
>XP_022653075.1 uncharacterized protein LOC111246934 isoform X2 [Varroa destructor]
>XP_022653074.1 uncharacterized protein LOC111246934 isoform X1 [Varroa destructor]
>XP_022653073.1 uncharacterized protein LOC111246931 isoform X2 [Varroa destructor]
>XP_022653071.1 uncharacterized protein LOC111246931 isoform X1 [Varroa destructor]
>XP_022653070.1 extracellular serine/threonine protein kinase four-jointed-like [Varroa destructor]
>XP_022653069.1 keratin, type II cytoskeletal 1-like isoform X5 [Varroa destructor]
>XP_022653068.1 shematrin-like protein 2 isoform X4 [Varroa destructor]
>XP_022653067.1 shematrin-like protein 2 isoform X3 [Varroa destructor]
>XP_022653066.1 shematrin-like protein 2 isoform X3 [Varroa destructor]
>XP_022653065.1 shematrin-like protein 2 isoform X2 [Varroa destructor]
>XP_022653064.1 shematrin-like protein 2 isoform X1 [Varroa destructor]
>XP_022653056.1 solute carrier organic anion transporter family member 4C1-like [Varroa destructor]
>XP_022653055.1 gamma-aminobutyric acid receptor alpha-like isoform X2 [Varroa destructor]
>XP_022653054.1 gamma-aminobutyric acid receptor alpha-like isoform X1 [Varroa destructor]
>XP_022653053.1 uncharacterized protein LOC111246924 [Varroa destructor]
>XP_022653052.1 glycine-rich cell wall structural protein 1.0-like [Varroa destructor]
>XP_022653051.1 keratin, type I cytoskeletal 9-like [Varroa destructor]
>XP_022653050.1 uncharacterized protein LOC111246921 isoform X3 [Varroa destructor]
>XP_022653049.1 uncharacterized protein LOC111246921 isoform X2 [Varroa destructor]
>XP_022653048.1 uncharacterized protein LOC111246921 isoform X1 [Varroa destructor]
>XP_022653047.1 uncharacterized protein LOC111246920 [Varroa destructor]
>XP_022653045.1 DNA repair and recombination protein RAD54-like [Varroa destructor]
>XP_022653044.1 DNA repair and recombination protein RAD54-like [Varroa destructor]
>XP_022653043.1 cyclic AMP-responsive element-binding protein 3-like protein 1 isoform X2 [Varroa destructor]
>XP_022653042.1 cyclic AMP-responsive element-binding protein 3-like protein 1 isoform X1 [Varroa destructor]
>XP_022653041.1 cyclic AMP-responsive element-binding protein 3-like protein 1 isoform X1 [Varroa destructor]
>XP_022653040.1 uncharacterized protein LOC111246917 isoform X2 [Varroa destructor]
>XP_022653039.1 uncharacterized protein LOC111246917 isoform X1 [Varroa destructor]
>XP_022653037.1 transmembrane protease serine 2-like isoform X5 [Varroa destructor]
>XP_022653036.1 atrial natriuretic peptide-converting enzyme-like isoform X4 [Varroa destructor]
>XP_022653035.1 atrial natriuretic peptide-converting enzyme-like isoform X3 [Varroa destructor]
>XP_022653034.1 uncharacterized protein LOC111246915 isoform X2 [Varroa destructor]
>XP_022653033.1 uncharacterized protein LOC111246915 isoform X1 [Varroa destructor]
>XP_022653032.1 uncharacterized protein LOC111246915 isoform X1 [Varroa destructor]
>XP_022653031.1 uncharacterized protein LOC111246915 isoform X1 [Varroa destructor]
>XP_022653030.1 PHD finger-like domain-containing protein 5A [Varroa destructor]
>XP_022653027.1 queuine tRNA-ribosyltransferase accessory subunit 2-like isoform X2 [Varroa destructor]
>XP_022653026.1 queuine tRNA-ribosyltransferase accessory subunit 2-like isoform X1 [Varroa destructor]
>XP_022653025.1 RING finger protein nhl-1-like isoform X3 [Varroa destructor]
>XP_022653024.1 RING finger protein nhl-1-like isoform X2 [Varroa destructor]
>XP_022653023.1 RING finger protein nhl-1-like isoform X1 [Varroa destructor]
>XP_022653022.1 uncharacterized protein LOC111246909 [Varroa destructor]
>XP_022653021.1 uncharacterized protein LOC111246909 [Varroa destructor]
>XP_022653020.1 5-hydroxytryptamine receptor 2A-like [Varroa destructor]
>XP_022653019.1 5-hydroxytryptamine receptor 2A-like [Varroa destructor]
>XP_022653018.1 uncharacterized protein LOC111246907 isoform X4 [Varroa destructor]
>XP_022653017.1 uncharacterized protein LOC111246907 isoform X3 [Varroa destructor]
>XP_022653016.1 uncharacterized protein LOC111246907 isoform X2 [Varroa destructor]
>XP_022653014.1 uncharacterized protein LOC111246907 isoform X1 [Varroa destructor]
>XP_022653013.1 V-type proton ATPase 16 kDa proteolipid subunit-like [Varroa destructor]
>XP_022653012.1 uncharacterized protein LOC111246905 [Varroa destructor]
>XP_022653011.1 putative extracellular sulfatase Sulf-1 homolog [Varroa destructor]
>XP_022653010.1 putative extracellular sulfatase Sulf-1 homolog [Varroa destructor]
>XP_022653009.1 homeobox protein Hox-A3-like [Varroa destructor]
>XP_022653006.1 extensin-like [Varroa destructor]
>XP_022653005.1 extensin-like [Varroa destructor]
>XP_022653004.1 CREB-binding protein-like [Varroa destructor]
>XP_022653002.1 uncharacterized protein LOC111246895 [Varroa destructor]
>XP_022653001.1 N6-adenosine-methyltransferase subunit METTL14-like isoform X3 [Varroa destructor]
>XP_022653000.1 N6-adenosine-methyltransferase subunit METTL14-like isoform X2 [Varroa destructor]
>XP_022652999.1 N6-adenosine-methyltransferase subunit METTL14-like isoform X2 [Varroa destructor]
>XP_022652998.1 N6-adenosine-methyltransferase subunit METTL14-like isoform X2 [Varroa destructor]
>XP_022652997.1 methyltransferase-like protein 14 homolog isoform X1 [Varroa destructor]
>XP_022652996.1 methyltransferase-like protein 14 homolog isoform X1 [Varroa destructor]
>XP_022652995.1 methyltransferase-like protein 14 homolog isoform X1 [Varroa destructor]
>XP_022652994.1 methyltransferase-like protein 14 homolog isoform X1 [Varroa destructor]
>XP_022652993.1 methyltransferase-like protein 14 homolog isoform X1 [Varroa destructor]
>XP_022652992.1 plasma membrane calcium-transporting ATPase 3-like isoform X9 [Varroa destructor]
>XP_022652991.1 plasma membrane calcium-transporting ATPase 3-like isoform X8 [Varroa destructor]
>XP_022652990.1 plasma membrane calcium-transporting ATPase 3-like isoform X7 [Varroa destructor]
>XP_022652988.1 plasma membrane calcium-transporting ATPase 3-like isoform X6 [Varroa destructor]
>XP_022652987.1 plasma membrane calcium-transporting ATPase 3-like isoform X5 [Varroa destructor]
>XP_022652986.1 plasma membrane calcium-transporting ATPase 2-like isoform X4 [Varroa destructor]
>XP_022652985.1 plasma membrane calcium-transporting ATPase 2-like isoform X3 [Varroa destructor]
>XP_022652984.1 plasma membrane calcium-transporting ATPase 2-like isoform X2 [Varroa destructor]
>XP_022652983.1 plasma membrane calcium-transporting ATPase 2-like isoform X1 [Varroa destructor]
>XP_022652982.1 uncharacterized protein LOC111246890 isoform X2 [Varroa destructor]
>XP_022652981.1 uncharacterized protein LOC111246890 isoform X1 [Varroa destructor]
>XP_022652980.1 uncharacterized protein LOC111246890 isoform X1 [Varroa destructor]
>XP_022652979.1 uncharacterized protein LOC111246890 isoform X1 [Varroa destructor]
>XP_022652977.1 uncharacterized protein LOC111246890 isoform X1 [Varroa destructor]
>XP_022652976.1 uncharacterized protein LOC111246889 [Varroa destructor]
>XP_022652975.1 N(4)-(beta-N-acetylglucosaminyl)-L-asparaginase-like [Varroa destructor]
>XP_022652974.1 syntaxin-18-like [Varroa destructor]
>XP_022652973.1 dCTP pyrophosphatase 1-like [Varroa destructor]
>XP_022652972.1 dCTP pyrophosphatase 1-like [Varroa destructor]
>XP_022652971.1 fasciclin-2-like isoform X3 [Varroa destructor]
>XP_022652969.1 fasciclin-2-like isoform X2 [Varroa destructor]
>XP_022652968.1 fasciclin-2-like isoform X2 [Varroa destructor]
>XP_022652967.1 fasciclin-2-like isoform X2 [Varroa destructor]
>XP_022652966.1 fasciclin-2-like isoform X1 [Varroa destructor]
>XP_022652964.1 LOW QUALITY PROTEIN: leukocyte surface antigen CD53-like [Varroa destructor]
>XP_022652963.1 CD63 antigen-like [Varroa destructor]
>XP_022652962.1 uncharacterized protein LOC111246880 [Varroa destructor]
>XP_022652960.1 small integral membrane protein 12-A-like [Varroa destructor]
>XP_022652959.1 uncharacterized protein LOC111246878 isoform X3 [Varroa destructor]
>XP_022652958.1 uncharacterized protein LOC111246878 isoform X3 [Varroa destructor]
>XP_022652957.1 uncharacterized protein LOC111246878 isoform X3 [Varroa destructor]
>XP_022652955.1 uncharacterized protein LOC111246878 isoform X3 [Varroa destructor]
>XP_022652954.1 uncharacterized protein LOC111246878 isoform X2 [Varroa destructor]
>XP_022652953.1 uncharacterized protein LOC111246878 isoform X1 [Varroa destructor]
>XP_022652952.1 protein SET-like [Varroa destructor]
>XP_022652951.1 uncharacterized protein LOC111246876 isoform X2 [Varroa destructor]
>XP_022652950.1 uncharacterized protein LOC111246876 isoform X1 [Varroa destructor]
>XP_022652949.1 uncharacterized protein LOC111246875 isoform X3 [Varroa destructor]
>XP_022652947.1 sodium-dependent glucose transporter 1B-like isoform X2 [Varroa destructor]
>XP_022652946.1 sodium-dependent glucose transporter 1A-like isoform X1 [Varroa destructor]
>XP_022652945.1 sodium-dependent glucose transporter 1A-like isoform X1 [Varroa destructor]
>XP_022652944.1 sodium-dependent glucose transporter 1A-like isoform X1 [Varroa destructor]
>XP_022652943.1 cathepsin L1-like [Varroa destructor]
>XP_022652942.1 uncharacterized protein LOC111246872 isoform X2 [Varroa destructor]
>XP_022652941.1 uncharacterized protein LOC111246872 isoform X1 [Varroa destructor]
>XP_022652940.1 uncharacterized protein LOC111246871 [Varroa destructor]
>XP_022652939.1 uncharacterized protein LOC111246870 isoform X2 [Varroa destructor]
>XP_022652938.1 uncharacterized protein LOC111246870 isoform X1 [Varroa destructor]
>XP_022652937.1 uncharacterized protein LOC111246870 isoform X1 [Varroa destructor]
>XP_022652936.1 uncharacterized protein LOC111246870 isoform X1 [Varroa destructor]
>XP_022652934.1 S-adenosylmethionine synthase-like [Varroa destructor]
>XP_022652933.1 S-adenosylmethionine synthase-like [Varroa destructor]
>XP_022652932.1 S-adenosylmethionine synthase-like [Varroa destructor]
>XP_022652931.1 S-adenosylmethionine synthase-like [Varroa destructor]
>XP_022652922.1 WD repeat-containing protein 60-like [Varroa destructor]
>XP_022652920.1 zinc finger protein 512B-like [Varroa destructor]
>XP_022652919.1 zinc finger matrin-type protein 2-like [Varroa destructor]
>XP_022652918.1 putative pyridoxal kinase isoform X2 [Varroa destructor]
>XP_022652917.1 putative pyridoxal kinase isoform X2 [Varroa destructor]
>XP_022652916.1 putative pyridoxal kinase isoform X2 [Varroa destructor]
>XP_022652915.1 putative pyridoxal kinase isoform X2 [Varroa destructor]
>XP_022652914.1 putative pyridoxal kinase isoform X2 [Varroa destructor]
>XP_022652913.1 putative pyridoxal kinase isoform X2 [Varroa destructor]
>XP_022652911.1 putative pyridoxal kinase isoform X2 [Varroa destructor]
>XP_022652910.1 putative pyridoxal kinase isoform X1 [Varroa destructor]
>XP_022652909.1 uncharacterized protein LOC111246862 [Varroa destructor]
>XP_022652908.1 1-acylglycerol-3-phosphate O-acyltransferase ABHD5-like isoform X8 [Varroa destructor]
>XP_022652907.1 1-acylglycerol-3-phosphate O-acyltransferase ABHD5-like isoform X7 [Varroa destructor]
>XP_022652906.1 1-acylglycerol-3-phosphate O-acyltransferase ABHD5-like isoform X6 [Varroa destructor]
>XP_022652905.1 1-acylglycerol-3-phosphate O-acyltransferase ABHD5-like isoform X5 [Varroa destructor]
>XP_022652904.1 1-acylglycerol-3-phosphate O-acyltransferase ABHD5-like isoform X5 [Varroa destructor]
>XP_022652903.1 1-acylglycerol-3-phosphate O-acyltransferase ABHD5-like isoform X4 [Varroa destructor]
>XP_022652902.1 1-acylglycerol-3-phosphate O-acyltransferase ABHD5-like isoform X3 [Varroa destructor]
>XP_022652901.1 1-acylglycerol-3-phosphate O-acyltransferase ABHD5-like isoform X2 [Varroa destructor]
>XP_022652900.1 1-acylglycerol-3-phosphate O-acyltransferase ABHD5-like isoform X1 [Varroa destructor]
>XP_022652899.1 gonadotropin-releasing hormone II receptor-like [Varroa destructor]
>XP_022652898.1 uncharacterized protein LOC111246857 isoform X2 [Varroa destructor]
>XP_022652897.1 uncharacterized protein LOC111246857 isoform X1 [Varroa destructor]
>XP_022652896.1 acetyl-coenzyme A transporter 1-like isoform X2 [Varroa destructor]
>XP_022652895.1 acetyl-coenzyme A transporter 1-like isoform X1 [Varroa destructor]
>XP_022652893.1 uncharacterized protein T19C3.4-like isoform X4 [Varroa destructor]
>XP_022652892.1 receptor expression-enhancing protein 2-like isoform X3 [Varroa destructor]
>XP_022652891.1 receptor expression-enhancing protein 2-like isoform X2 [Varroa destructor]
>XP_022652890.1 receptor expression-enhancing protein 2-like isoform X2 [Varroa destructor]
>XP_022652889.1 receptor expression-enhancing protein 2-like isoform X1 [Varroa destructor]
>XP_022652888.1 receptor expression-enhancing protein 2-like isoform X1 [Varroa destructor]
>XP_022652887.1 menin-like [Varroa destructor]
>XP_022652886.1 menin-like [Varroa destructor]
>XP_022652885.1 menin-like [Varroa destructor]
>XP_022652883.1 menin-like [Varroa destructor]
>XP_022652882.1 menin-like [Varroa destructor]
>XP_022652881.1 menin-like [Varroa destructor]
>XP_022652880.1 menin-like [Varroa destructor]
>XP_022652879.1 menin-like [Varroa destructor]
>XP_022652878.1 menin-like [Varroa destructor]
>XP_022652877.1 menin-like [Varroa destructor]
>XP_022652876.1 menin-like [Varroa destructor]
>XP_022652875.1 menin-like [Varroa destructor]
>XP_022652874.1 menin-like [Varroa destructor]
>XP_022652873.1 protein turtle homolog B-like isoform X3 [Varroa destructor]
>XP_022652872.1 hemicentin-2-like isoform X2 [Varroa destructor]
>XP_022652871.1 hemicentin-2-like isoform X1 [Varroa destructor]
>XP_022652870.1 hemicentin-2-like isoform X1 [Varroa destructor]
>XP_022652867.1 uncharacterized protein LOC111246851 [Varroa destructor]
>XP_022652866.1 uncharacterized protein LOC111246851 [Varroa destructor]
>XP_022652865.1 uncharacterized protein LOC111246848 isoform X3 [Varroa destructor]
>XP_022652864.1 uncharacterized protein LOC111246848 isoform X3 [Varroa destructor]
>XP_022652863.1 uncharacterized protein LOC111246848 isoform X3 [Varroa destructor]
>XP_022652862.1 uncharacterized protein LOC111246848 isoform X3 [Varroa destructor]
>XP_022652861.1 uncharacterized protein LOC111246848 isoform X2 [Varroa destructor]
>XP_022652860.1 uncharacterized protein LOC111246848 isoform X1 [Varroa destructor]
>XP_022652859.1 DNA-directed RNA polymerase III subunit RPC7-like [Varroa destructor]
>XP_022652858.1 DNA-directed RNA polymerase III subunit RPC7-like [Varroa destructor]
>XP_022652857.1 uncharacterized protein LOC111246846 isoform X3 [Varroa destructor]
>XP_022652856.1 uncharacterized protein LOC111246846 isoform X2 [Varroa destructor]
>XP_022652854.1 uncharacterized protein LOC111246846 isoform X1 [Varroa destructor]
>XP_022652853.1 peroxisomal acyl-coenzyme A oxidase 1-like isoform X2 [Varroa destructor]
>XP_022652852.1 peroxisomal acyl-coenzyme A oxidase 1-like isoform X1 [Varroa destructor]
>XP_022652851.1 peroxisomal acyl-coenzyme A oxidase 1-like isoform X1 [Varroa destructor]
>XP_022652850.1 eukaryotic translation initiation factor 1A, Y-chromosomal-like isoform X2 [Varroa destructor]
>XP_022652849.1 eukaryotic translation initiation factor 1A, Y-chromosomal-like isoform X1 [Varroa destructor]
>XP_022652848.1 uncharacterized protein LOC111246843 [Varroa destructor]
>XP_022652847.1 homeobox protein vab-7-like [Varroa destructor]
>XP_022652845.1 coiled-coil-helix-coiled-coil-helix domain-containing protein 2-like [Varroa destructor]
>XP_022652844.1 NEDD8-conjugating enzyme Ubc12-like isoform X3 [Varroa destructor]
>XP_022652843.1 NEDD8-conjugating enzyme Ubc12-like isoform X3 [Varroa destructor]
>XP_022652842.1 NEDD8-conjugating enzyme Ubc12-like isoform X3 [Varroa destructor]
>XP_022652841.1 NEDD8-conjugating enzyme Ubc12-like isoform X2 [Varroa destructor]
>XP_022652840.1 NEDD8-conjugating enzyme Ubc12-like isoform X1 [Varroa destructor]
>XP_022652837.1 F-box/LRR-repeat protein 2-like isoform X3 [Varroa destructor]
>XP_022652836.1 F-box/LRR-repeat protein 2-like isoform X2 [Varroa destructor]
>XP_022652835.1 F-box/LRR-repeat protein 2-like isoform X1 [Varroa destructor]
>XP_022652834.1 F-box/LRR-repeat protein 2-like isoform X1 [Varroa destructor]
>XP_022652831.1 uncharacterized protein LOC111246835 [Varroa destructor]
>XP_022652830.1 uncharacterized protein LOC111246835 [Varroa destructor]
>XP_022652829.1 cytochrome b5 reductase 4-like isoform X5 [Varroa destructor]
>XP_022652828.1 cytochrome b5 reductase 4-like isoform X4 [Varroa destructor]
>XP_022652827.1 cytochrome b5 reductase 4-like isoform X3 [Varroa destructor]
>XP_022652826.1 cytochrome b5 reductase 4-like isoform X2 [Varroa destructor]
>XP_022652825.1 cytochrome b5 reductase 4-like isoform X1 [Varroa destructor]
>XP_022652824.1 uncharacterized protein LOC111246833 isoform X3 [Varroa destructor]
>XP_022652822.1 uncharacterized protein LOC111246833 isoform X2 [Varroa destructor]
>XP_022652821.1 uncharacterized protein LOC111246833 isoform X1 [Varroa destructor]
>XP_022652820.1 uncharacterized protein LOC111246833 isoform X1 [Varroa destructor]
>XP_022652819.1 uncharacterized protein LOC111246833 isoform X1 [Varroa destructor]
>XP_022652818.1 uncharacterized protein LOC111246833 isoform X1 [Varroa destructor]
>XP_022652817.1 uncharacterized protein LOC111246833 isoform X1 [Varroa destructor]
>XP_022652816.1 homeobox protein Nkx-2.2-like isoform X2 [Varroa destructor]
>XP_022652815.1 homeobox protein Nkx-2.2-like isoform X1 [Varroa destructor]
>XP_022652813.1 glutamate-gated chloride channel-like [Varroa destructor]
>XP_022652812.1 uncharacterized protein LOC111246829 isoform X2 [Varroa destructor]
>XP_022652811.1 uncharacterized protein LOC111246829 isoform X2 [Varroa destructor]
>XP_022652810.1 uncharacterized protein LOC111246829 isoform X1 [Varroa destructor]
>XP_022652809.1 uncharacterized protein LOC111246829 isoform X1 [Varroa destructor]
>XP_022652808.1 uncharacterized protein LOC111246829 isoform X1 [Varroa destructor]
>XP_022652807.1 28 kDa heat- and acid-stable phosphoprotein-like [Varroa destructor]
>XP_022652805.1 uncharacterized protein LOC111246827 isoform X2 [Varroa destructor]
>XP_022652804.1 uncharacterized protein LOC111246827 isoform X1 [Varroa destructor]
>XP_022652803.1 sex peptide receptor-like isoform X2 [Varroa destructor]
>XP_022652802.1 sex peptide receptor-like isoform X1 [Varroa destructor]
>XP_022652801.1 sex peptide receptor-like isoform X1 [Varroa destructor]
>XP_022652800.1 sex peptide receptor-like isoform X1 [Varroa destructor]
>XP_022652799.1 sex peptide receptor-like isoform X1 [Varroa destructor]
>XP_022652798.1 sex peptide receptor-like isoform X1 [Varroa destructor]
>XP_022652797.1 sex peptide receptor-like isoform X1 [Varroa destructor]
>XP_022652795.1 sex peptide receptor-like isoform X1 [Varroa destructor]
>XP_022652794.1 MOB kinase activator-like 4 isoform X2 [Varroa destructor]
>XP_022652793.1 MOB kinase activator-like 4 isoform X1 [Varroa destructor]
>XP_022652792.1 vesicle transport protein USE1-like [Varroa destructor]
>XP_022652791.1 replication factor C subunit 4-like [Varroa destructor]
>XP_022652790.1 replication factor C subunit 4-like [Varroa destructor]
>XP_022652785.1 gonadal protein gdl-like [Varroa destructor]
>XP_022652784.1 uncharacterized protein LOC111246819 isoform X2 [Varroa destructor]
>XP_022652783.1 uncharacterized protein LOC111246819 isoform X1 [Varroa destructor]
>XP_022652782.1 mothers against decapentaplegic homolog 3-like [Varroa destructor]
>XP_022652781.1 mothers against decapentaplegic homolog 3-like [Varroa destructor]
>XP_022652780.1 mothers against decapentaplegic homolog 3-like [Varroa destructor]
>XP_022652778.1 mothers against decapentaplegic homolog 3-like [Varroa destructor]
>XP_022652777.1 mothers against decapentaplegic homolog 3-like [Varroa destructor]
>XP_022652773.1 sorting nexin-3-like [Varroa destructor]
>XP_022652771.1 sorting nexin-3-like [Varroa destructor]
>XP_022652770.1 sorting nexin-3-like [Varroa destructor]
>XP_022652769.1 sorting nexin-3-like [Varroa destructor]
>XP_022652768.1 sorting nexin-3-like [Varroa destructor]
>XP_022652767.1 sorting nexin-3-like [Varroa destructor]
>XP_022652766.1 uncharacterized protein LOC111246811 isoform X2 [Varroa destructor]
>XP_022652765.1 uncharacterized protein LOC111246811 isoform X1 [Varroa destructor]
>XP_022652764.1 mitotic checkpoint protein BUB3-like isoform X2 [Varroa destructor]
>XP_022652763.1 mitotic checkpoint protein BUB3-like isoform X2 [Varroa destructor]
>XP_022652762.1 mitotic checkpoint protein BUB3-like isoform X2 [Varroa destructor]
>XP_022652761.1 mitotic checkpoint protein BUB3-like isoform X1 [Varroa destructor]
>XP_022652760.1 protein tramtrack, beta isoform-like isoform X2 [Varroa destructor]
>XP_022652759.1 protein tramtrack, beta isoform-like isoform X2 [Varroa destructor]
>XP_022652757.1 protein tramtrack, beta isoform-like isoform X2 [Varroa destructor]
>XP_022652756.1 protein tramtrack, beta isoform-like isoform X1 [Varroa destructor]
>XP_022652755.1 peptidyl-prolyl cis-trans isomerase D-like isoform X6 [Varroa destructor]
>XP_022652754.1 peptidyl-prolyl cis-trans isomerase D-like isoform X5 [Varroa destructor]
>XP_022652753.1 peptidyl-prolyl cis-trans isomerase D-like isoform X5 [Varroa destructor]
>XP_022652752.1 peptidyl-prolyl cis-trans isomerase D-like isoform X4 [Varroa destructor]
>XP_022652751.1 peptidyl-prolyl cis-trans isomerase D-like isoform X3 [Varroa destructor]
>XP_022652750.1 peptidyl-prolyl cis-trans isomerase D-like isoform X2 [Varroa destructor]
>XP_022652749.1 peptidyl-prolyl cis-trans isomerase D-like isoform X1 [Varroa destructor]
>XP_022652747.1 equilibrative nucleoside transporter 4-like [Varroa destructor]
>XP_022652746.1 uncharacterized protein LOC111246806 isoform X4 [Varroa destructor]
>XP_022652745.1 uncharacterized protein LOC111246806 isoform X4 [Varroa destructor]
>XP_022652744.1 uncharacterized protein LOC111246806 isoform X3 [Varroa destructor]
>XP_022652743.1 uncharacterized protein LOC111246806 isoform X2 [Varroa destructor]
>XP_022652742.1 uncharacterized protein LOC111246806 isoform X1 [Varroa destructor]
>XP_022652741.1 protein AF-10-like [Varroa destructor]
>XP_022652740.1 protein AF-10-like [Varroa destructor]
>XP_022652739.1 protein AF-10-like [Varroa destructor]
>XP_022652737.1 protein AF-10-like [Varroa destructor]
>XP_022652736.1 protein AF-10-like [Varroa destructor]
>XP_022652735.1 ubiquitin-like modifier-activating enzyme 1 isoform X3 [Varroa destructor]
>XP_022652734.1 ubiquitin-like modifier-activating enzyme 1 isoform X3 [Varroa destructor]
>XP_022652733.1 ubiquitin-like modifier-activating enzyme 1 isoform X3 [Varroa destructor]
>XP_022652732.1 ubiquitin-like modifier-activating enzyme 1 isoform X3 [Varroa destructor]
>XP_022652731.1 ubiquitin-like modifier-activating enzyme 1 isoform X2 [Varroa destructor]
>XP_022652730.1 ubiquitin-like modifier-activating enzyme 1 isoform X1 [Varroa destructor]
>XP_022652729.1 ubiquitin-like modifier-activating enzyme 1 isoform X1 [Varroa destructor]
>XP_022652728.1 ubiquitin-like modifier-activating enzyme 1 isoform X1 [Varroa destructor]
>XP_022652726.1 uncharacterized protein LOC111246802 isoform X2 [Varroa destructor]
>XP_022652725.1 uncharacterized protein LOC111246802 isoform X2 [Varroa destructor]
>XP_022652724.1 uncharacterized protein LOC111246802 isoform X1 [Varroa destructor]
>XP_022652723.1 uncharacterized protein LOC111246802 isoform X1 [Varroa destructor]
>XP_022652722.1 monocarboxylate transporter 3-like [Varroa destructor]
>XP_022652721.1 monocarboxylate transporter 3-like [Varroa destructor]
>XP_022652720.1 monocarboxylate transporter 3-like [Varroa destructor]
>XP_022652719.1 60S ribosomal protein L18a-like [Varroa destructor]
>XP_022652718.1 uncharacterized protein LOC111246798 isoform X3 [Varroa destructor]
>XP_022652717.1 uncharacterized protein LOC111246798 isoform X2 [Varroa destructor]
>XP_022652716.1 uncharacterized protein LOC111246798 isoform X1 [Varroa destructor]
>XP_022652715.1 putative ribosome biogenesis protein C8F11.04 [Varroa destructor]
>XP_022652713.1 ruvB-like 2 [Varroa destructor]
>XP_022652712.1 F-actin-capping protein subunit alpha-like [Varroa destructor]
>XP_022652711.1 integrator complex subunit 4-like isoform X2 [Varroa destructor]
>XP_022652710.1 integrator complex subunit 4-like isoform X1 [Varroa destructor]
>XP_022652709.1 uncharacterized protein LOC111246793 [Varroa destructor]
>XP_022652707.1 frizzled-4-like isoform X2 [Varroa destructor]
>XP_022652706.1 frizzled-4-like isoform X1 [Varroa destructor]
>XP_022652705.1 uncharacterized protein LOC111246790 isoform X4 [Varroa destructor]
>XP_022652704.1 uncharacterized protein LOC111246790 isoform X4 [Varroa destructor]
>XP_022652703.1 uncharacterized protein LOC111246790 isoform X4 [Varroa destructor]
>XP_022652702.1 uncharacterized protein LOC111246790 isoform X3 [Varroa destructor]
>XP_022652701.1 uncharacterized protein LOC111246790 isoform X2 [Varroa destructor]
>XP_022652700.1 uncharacterized protein LOC111246790 isoform X1 [Varroa destructor]
>XP_022652699.1 vacuolar protein-sorting-associated protein 25-like [Varroa destructor]
>XP_022652697.1 activating molecule in BECN1-regulated autophagy protein 1-like [Varroa destructor]
>XP_022652695.1 crooked neck-like protein 1 [Varroa destructor]
>XP_022652694.1 probable ATP-dependent RNA helicase DHX35 isoform X2 [Varroa destructor]
>XP_022652693.1 probable ATP-dependent RNA helicase DHX35 isoform X1 [Varroa destructor]
>XP_022652692.1 probable ATP-dependent RNA helicase DHX35 isoform X1 [Varroa destructor]
>XP_022652691.1 uncharacterized protein LOC111246781 isoform X5 [Varroa destructor]
>XP_022652690.1 uncharacterized protein LOC111246781 isoform X4 [Varroa destructor]
>XP_022652688.1 uncharacterized protein LOC111246781 isoform X3 [Varroa destructor]
>XP_022652687.1 uncharacterized protein LOC111246781 isoform X2 [Varroa destructor]
>XP_022652686.1 uncharacterized protein LOC111246781 isoform X1 [Varroa destructor]
>XP_022652685.1 uncharacterized protein LOC111246780 [Varroa destructor]
>XP_022652684.1 uncharacterized protein LOC111246780 [Varroa destructor]
>XP_022652683.1 uncharacterized protein LOC111246780 [Varroa destructor]
>XP_022652681.1 chromatin modification-related protein eaf-1-like isoform X2 [Varroa destructor]
>XP_022652680.1 neurogenic protein mastermind-like isoform X1 [Varroa destructor]
>XP_022652679.1 mpv17-like protein 2 isoform X5 [Varroa destructor]
>XP_022652678.1 mpv17-like protein 2 isoform X4 [Varroa destructor]
>XP_022652677.1 mpv17-like protein 2 isoform X3 [Varroa destructor]
>XP_022652676.1 mpv17-like protein 2 isoform X3 [Varroa destructor]
>XP_022652675.1 RWD domain-containing protein 2A-like isoform X2 [Varroa destructor]
>XP_022652674.1 RWD domain-containing protein 2A-like isoform X1 [Varroa destructor]
>XP_022652672.1 uncharacterized protein LOC111246773 [Varroa destructor]
>XP_022652671.1 uncharacterized protein LOC111246773 [Varroa destructor]
>XP_022652670.1 60S ribosomal protein L7a-like isoform X2 [Varroa destructor]
>XP_022652669.1 60S ribosomal protein L7a-like isoform X1 [Varroa destructor]
>XP_022652668.1 3-hydroxyacyl-CoA dehydrogenase type-2-like [Varroa destructor]
>XP_022652667.1 CSC1-like protein 1 [Varroa destructor]
>XP_022652666.1 glucose dehydrogenase [FAD, quinone]-like [Varroa destructor]
>XP_022652662.1 myophilin-like [Varroa destructor]
>XP_022652661.1 SH3 domain-binding glutamic acid-rich protein homolog isoform X4 [Varroa destructor]
>XP_022652660.1 SH3 domain-binding glutamic acid-rich protein homolog isoform X3 [Varroa destructor]
>XP_022652659.1 SH3 domain-binding glutamic acid-rich protein homolog isoform X2 [Varroa destructor]
>XP_022652658.1 SH3 domain-binding glutamic acid-rich protein homolog isoform X1 [Varroa destructor]
>XP_022652657.1 uncharacterized protein LOC111246765 isoform X4 [Varroa destructor]
>XP_022652656.1 uncharacterized protein LOC111246765 isoform X3 [Varroa destructor]
>XP_022652654.1 uncharacterized protein LOC111246765 isoform X3 [Varroa destructor]
>XP_022652653.1 uncharacterized protein LOC111246765 isoform X3 [Varroa destructor]
>XP_022652652.1 uncharacterized protein LOC111246765 isoform X2 [Varroa destructor]
>XP_022652651.1 uncharacterized protein LOC111246765 isoform X1 [Varroa destructor]
>XP_022652649.1 uncharacterized protein LOC111246763 isoform X6 [Varroa destructor]
>XP_022652648.1 uncharacterized protein LOC111246763 isoform X5 [Varroa destructor]
>XP_022652647.1 uncharacterized protein LOC111246763 isoform X4 [Varroa destructor]
>XP_022652646.1 uncharacterized protein LOC111246763 isoform X3 [Varroa destructor]
>XP_022652645.1 uncharacterized protein LOC111246763 isoform X3 [Varroa destructor]
>XP_022652644.1 uncharacterized protein LOC111246763 isoform X3 [Varroa destructor]
>XP_022652643.1 uncharacterized protein LOC111246763 isoform X2 [Varroa destructor]
>XP_022652642.1 uncharacterized protein LOC111246763 isoform X1 [Varroa destructor]
>XP_022652641.1 required for meiotic nuclear division protein 1 homolog [Varroa destructor]
>XP_022652640.1 required for meiotic nuclear division protein 1 homolog [Varroa destructor]
>XP_022652638.1 required for meiotic nuclear division protein 1 homolog [Varroa destructor]
>XP_022652637.1 required for meiotic nuclear division protein 1 homolog [Varroa destructor]
>XP_022652636.1 required for meiotic nuclear division protein 1 homolog [Varroa destructor]
>XP_022652635.1 required for meiotic nuclear division protein 1 homolog [Varroa destructor]
>XP_022652634.1 required for meiotic nuclear division protein 1 homolog [Varroa destructor]
>XP_022652633.1 zinc finger CCCH domain-containing protein 14-like isoform X3 [Varroa destructor]
>XP_022652632.1 zinc finger CCCH domain-containing protein 14-like isoform X2 [Varroa destructor]
>XP_022652631.1 zinc finger CCCH domain-containing protein 14-like isoform X1 [Varroa destructor]
>XP_022652629.1 stromal cell-derived factor 2-like [Varroa destructor]
>XP_022652626.1 protein Wnt-7b-like [Varroa destructor]
>XP_022652625.1 uncharacterized protein C1orf131-like isoform X3 [Varroa destructor]
>XP_022652624.1 uncharacterized protein C1orf131-like isoform X2 [Varroa destructor]
>XP_022652622.1 uncharacterized protein C1orf131-like isoform X1 [Varroa destructor]
>XP_022652621.1 uncharacterized protein LOC111246754 [Varroa destructor]
>XP_022652620.1 ribosomal protein S6 kinase alpha-5-like isoform X4 [Varroa destructor]
>XP_022652619.1 ribosomal protein S6 kinase alpha-5-like isoform X3 [Varroa destructor]
>XP_022652618.1 ribosomal protein S6 kinase alpha-5-like isoform X3 [Varroa destructor]
>XP_022652617.1 ribosomal protein S6 kinase alpha-5-like isoform X2 [Varroa destructor]
>XP_022652616.1 ribosomal protein S6 kinase alpha-5-like isoform X1 [Varroa destructor]
>XP_022652613.1 calcipressin-1-like isoform X2 [Varroa destructor]
>XP_022652612.1 calcipressin-1-like isoform X1 [Varroa destructor]
>XP_022652611.1 heat shock protein beta-1-like isoform X2 [Varroa destructor]
>XP_022652610.1 heat shock protein beta-1-like isoform X2 [Varroa destructor]
>XP_022652609.1 heat shock protein beta-1-like isoform X2 [Varroa destructor]
>XP_022652608.1 heat shock protein beta-1-like isoform X1 [Varroa destructor]
>XP_022652607.1 uncharacterized protein LOC111246749 isoform X3 [Varroa destructor]
>XP_022652605.1 uncharacterized protein LOC111246749 isoform X2 [Varroa destructor]
>XP_022652604.1 uncharacterized protein LOC111246749 isoform X1 [Varroa destructor]
>XP_022652603.1 uncharacterized protein LOC111246749 isoform X1 [Varroa destructor]
>XP_022652602.1 calsenilin-like isoform X5 [Varroa destructor]
>XP_022652601.1 uncharacterized protein LOC111246746 isoform X4 [Varroa destructor]
>XP_022652600.1 uncharacterized protein LOC111246746 isoform X3 [Varroa destructor]
>XP_022652599.1 uncharacterized protein LOC111246746 isoform X2 [Varroa destructor]
>XP_022652598.1 uncharacterized protein LOC111246746 isoform X1 [Varroa destructor]
>XP_022652597.1 elongation of very long chain fatty acids protein AAEL008004-like isoform X2 [Varroa destructor]
>XP_022652596.1 elongation of very long chain fatty acids protein AAEL008004-like isoform X1 [Varroa destructor]
>XP_022652587.1 DNA-directed RNA polymerase III subunit RPC5-like isoform X2 [Varroa destructor]
>XP_022652586.1 DNA-directed RNA polymerase III subunit RPC5-like isoform X2 [Varroa destructor]
>XP_022652585.1 DNA-directed RNA polymerase III subunit RPC5-like isoform X2 [Varroa destructor]
>XP_022652584.1 DNA-directed RNA polymerase III subunit RPC5-like isoform X2 [Varroa destructor]
>XP_022652583.1 DNA-directed RNA polymerase III subunit RPC5-like isoform X2 [Varroa destructor]
>XP_022652582.1 DNA-directed RNA polymerase III subunit RPC5-like isoform X2 [Varroa destructor]
>XP_022652581.1 exportin-5-like isoform X1 [Varroa destructor]
>XP_022652580.1 exportin-5-like isoform X1 [Varroa destructor]
>XP_022652579.1 uncharacterized protein LOC111246741 [Varroa destructor]
>XP_022652577.1 uncharacterized protein LOC111246740 isoform X3 [Varroa destructor]
>XP_022652576.1 uncharacterized protein LOC111246740 isoform X2 [Varroa destructor]
>XP_022652575.1 uncharacterized protein LOC111246740 isoform X1 [Varroa destructor]
>XP_022652574.1 solute carrier family 22 member 8-like [Varroa destructor]
>XP_022652573.1 putative L-aspartate dehydrogenase [Varroa destructor]
>XP_022652572.1 glycogen synthase kinase-3-like isoform X2 [Varroa destructor]
>XP_022652571.1 glycogen synthase kinase-3-like isoform X1 [Varroa destructor]
>XP_022652569.1 E3 ubiquitin-protein ligase parkin-like [Varroa destructor]
>XP_022652568.1 cleavage and polyadenylation specificity factor subunit 6-like [Varroa destructor]
>XP_022652567.1 BAI1-associated protein 3-like isoform X8 [Varroa destructor]
>XP_022652566.1 BAI1-associated protein 3-like isoform X8 [Varroa destructor]
>XP_022652564.1 BAI1-associated protein 3-like isoform X7 [Varroa destructor]
>XP_022652563.1 BAI1-associated protein 3-like isoform X6 [Varroa destructor]
>XP_022652562.1 BAI1-associated protein 3-like isoform X5 [Varroa destructor]
>XP_022652561.1 BAI1-associated protein 3-like isoform X4 [Varroa destructor]
>XP_022652560.1 BAI1-associated protein 3-like isoform X3 [Varroa destructor]
>XP_022652558.1 BAI1-associated protein 3-like isoform X2 [Varroa destructor]
>XP_022652557.1 BAI1-associated protein 3-like isoform X1 [Varroa destructor]
>XP_022652556.1 solute carrier family 25 member 36-like [Varroa destructor]
>XP_022652555.1 solute carrier family 25 member 36-like [Varroa destructor]
>XP_022652554.1 solute carrier family 25 member 36-like [Varroa destructor]
>XP_022652553.1 FGFR1 oncogene partner-like isoform X2 [Varroa destructor]
>XP_022652552.1 FGFR1 oncogene partner-like isoform X1 [Varroa destructor]
>XP_022652550.1 chloride intracellular channel protein 2-like isoform X3 [Varroa destructor]
>XP_022652549.1 chloride intracellular channel protein 2-like isoform X2 [Varroa destructor]
>XP_022652548.1 chloride intracellular channel protein 2-like isoform X1 [Varroa destructor]
>XP_022652547.1 multiple inositol polyphosphate phosphatase 1-like isoform X2 [Varroa destructor]
>XP_022652546.1 multiple inositol polyphosphate phosphatase 1-like isoform X1 [Varroa destructor]
>XP_022652545.1 multidrug resistance-associated protein 1-like isoform X5 [Varroa destructor]
>XP_022652544.1 multidrug resistance-associated protein 1-like isoform X4 [Varroa destructor]
>XP_022652543.1 multidrug resistance-associated protein 1-like isoform X3 [Varroa destructor]
>XP_022652541.1 multidrug resistance-associated protein 1-like isoform X3 [Varroa destructor]
>XP_022652540.1 multidrug resistance-associated protein 1-like isoform X3 [Varroa destructor]
>XP_022652539.1 multidrug resistance-associated protein 1-like isoform X3 [Varroa destructor]
>XP_022652538.1 multidrug resistance-associated protein 1-like isoform X3 [Varroa destructor]
>XP_022652537.1 multidrug resistance-associated protein 1-like isoform X3 [Varroa destructor]
>XP_022652536.1 multidrug resistance-associated protein 1-like isoform X3 [Varroa destructor]
>XP_022652535.1 multidrug resistance-associated protein 1-like isoform X3 [Varroa destructor]
>XP_022652534.1 multidrug resistance-associated protein 1-like isoform X3 [Varroa destructor]
>XP_022652533.1 multidrug resistance-associated protein 1-like isoform X2 [Varroa destructor]
>XP_022652532.1 multidrug resistance-associated protein 1-like isoform X1 [Varroa destructor]
>XP_022652530.1 leukotriene A-4 hydrolase-like isoform X2 [Varroa destructor]
>XP_022652529.1 leukotriene A-4 hydrolase-like isoform X1 [Varroa destructor]
>XP_022652528.1 leukotriene A-4 hydrolase-like isoform X1 [Varroa destructor]
>XP_022652527.1 urocanate hydratase-like isoform X2 [Varroa destructor]
>XP_022652526.1 urocanate hydratase-like isoform X1 [Varroa destructor]
>XP_022652525.1 AP-2 complex subunit alpha-like isoform X2 [Varroa destructor]
>XP_022652524.1 AP-2 complex subunit alpha-like isoform X1 [Varroa destructor]
>XP_022652523.1 uncharacterized protein LOC111246723 isoform X2 [Varroa destructor]
>XP_022652521.1 uncharacterized protein LOC111246723 isoform X2 [Varroa destructor]
>XP_022652520.1 uncharacterized protein LOC111246723 isoform X2 [Varroa destructor]
>XP_022652519.1 uncharacterized protein LOC111246723 isoform X2 [Varroa destructor]
>XP_022652518.1 uncharacterized protein LOC111246723 isoform X2 [Varroa destructor]
>XP_022652517.1 uncharacterized protein LOC111246723 isoform X1 [Varroa destructor]
>XP_022652516.1 tyrosine-protein kinase BAZ1B-like isoform X3 [Varroa destructor]
>XP_022652515.1 tyrosine-protein kinase BAZ1B-like isoform X2 [Varroa destructor]
>XP_022652514.1 tyrosine-protein kinase BAZ1B-like isoform X1 [Varroa destructor]
>XP_022652513.1 uncharacterized protein LOC111246719 isoform X3 [Varroa destructor]
>XP_022652512.1 uncharacterized protein LOC111246719 isoform X2 [Varroa destructor]
>XP_022652511.1 uncharacterized protein LOC111246719 isoform X2 [Varroa destructor]
>XP_022652510.1 uncharacterized protein LOC111246719 isoform X1 [Varroa destructor]
>XP_022652509.1 uncharacterized protein LOC111246719 isoform X1 [Varroa destructor]
>XP_022652507.1 uncharacterized protein LOC111246719 isoform X1 [Varroa destructor]
>XP_022652506.1 uncharacterized protein LOC111246719 isoform X1 [Varroa destructor]
>XP_022652505.1 uncharacterized protein LOC111246718 [Varroa destructor]
>XP_022652504.1 endothelin-converting enzyme 1-like isoform X2 [Varroa destructor]
>XP_022652503.1 endothelin-converting enzyme homolog isoform X1 [Varroa destructor]
>XP_022652502.1 potassium voltage-gated channel protein Shaw-like [Varroa destructor]
>XP_022652501.1 potassium voltage-gated channel protein Shaw-like [Varroa destructor]
>XP_022652500.1 potassium voltage-gated channel protein Shaw-like [Varroa destructor]
>XP_022652499.1 B-cell receptor-associated protein 31-like [Varroa destructor]
>XP_022652498.1 B-cell receptor-associated protein 31-like [Varroa destructor]
>XP_022652497.1 B-cell receptor-associated protein 31-like [Varroa destructor]
>XP_022652495.1 cyclin-dependent kinase 10-like isoform X2 [Varroa destructor]
>XP_022652494.1 cyclin-dependent kinase 10-like isoform X1 [Varroa destructor]
>XP_022652493.1 nuclear protein localization protein 4 homolog isoform X2 [Varroa destructor]
>XP_022652492.1 nuclear protein localization protein 4 homolog isoform X1 [Varroa destructor]
>XP_022652491.1 putative neural-cadherin 2 isoform X2 [Varroa destructor]
>XP_022652490.1 putative neural-cadherin 2 isoform X1 [Varroa destructor]
>XP_022652489.1 uncharacterized protein DDB_G0284459-like isoform X2 [Varroa destructor]
>XP_022652487.1 uncharacterized protein DDB_G0284459-like isoform X1 [Varroa destructor]
>XP_022652486.1 protein atonal homolog 7-like [Varroa destructor]
>XP_022652485.1 palmitoyltransferase ZDHHC3-like [Varroa destructor]
>XP_022652484.1 palmitoyltransferase ZDHHC3-like [Varroa destructor]
>XP_022652482.1 uncharacterized protein LOC111246705 isoform X5 [Varroa destructor]
>XP_022652481.1 uncharacterized protein LOC111246705 isoform X5 [Varroa destructor]
>XP_022652480.1 uncharacterized protein LOC111246705 isoform X4 [Varroa destructor]
>XP_022652479.1 uncharacterized protein LOC111246705 isoform X3 [Varroa destructor]
>XP_022652477.1 uncharacterized protein LOC111246705 isoform X2 [Varroa destructor]
>XP_022652476.1 uncharacterized protein LOC111246705 isoform X1 [Varroa destructor]
>XP_022652475.1 uncharacterized protein LOC111246705 isoform X1 [Varroa destructor]
>XP_022652474.1 probable tRNA(His) guanylyltransferase isoform X6 [Varroa destructor]
>XP_022652472.1 probable tRNA(His) guanylyltransferase isoform X6 [Varroa destructor]
>XP_022652471.1 probable tRNA(His) guanylyltransferase isoform X6 [Varroa destructor]
>XP_022652470.1 probable tRNA(His) guanylyltransferase isoform X5 [Varroa destructor]
>XP_022652469.1 probable tRNA(His) guanylyltransferase isoform X4 [Varroa destructor]
>XP_022652468.1 probable tRNA(His) guanylyltransferase isoform X3 [Varroa destructor]
>XP_022652467.1 probable tRNA(His) guanylyltransferase isoform X2 [Varroa destructor]
>XP_022652466.1 probable tRNA(His) guanylyltransferase isoform X1 [Varroa destructor]
>XP_022652465.1 programmed cell death protein 2-like [Varroa destructor]
>XP_022652464.1 RRP12-like protein [Varroa destructor]
>XP_022652462.1 transcriptional regulator ATRX homolog isoform X2 [Varroa destructor]
>XP_022652461.1 transcriptional regulator ATRX homolog isoform X2 [Varroa destructor]
>XP_022652460.1 transcriptional regulator ATRX homolog isoform X2 [Varroa destructor]
>XP_022652459.1 transcriptional regulator ATRX homolog isoform X1 [Varroa destructor]
>XP_022652458.1 transcriptional regulator ATRX homolog isoform X1 [Varroa destructor]
>XP_022652457.1 transcriptional regulator ATRX homolog isoform X1 [Varroa destructor]
>XP_022652456.1 transcriptional regulator ATRX homolog isoform X1 [Varroa destructor]
>XP_022652455.1 transcriptional regulator ATRX homolog isoform X1 [Varroa destructor]
>XP_022652454.1 transcriptional regulator ATRX homolog isoform X1 [Varroa destructor]
>XP_022652452.1 transcriptional regulator ATRX homolog isoform X1 [Varroa destructor]
>XP_022652451.1 protein DENND6B-like isoform X4 [Varroa destructor]
>XP_022652450.1 protein DENND6B-like isoform X4 [Varroa destructor]
>XP_022652449.1 protein DENND6B-like isoform X3 [Varroa destructor]
>XP_022652448.1 protein DENND6B-like isoform X2 [Varroa destructor]
>XP_022652447.1 protein DENND6B-like isoform X1 [Varroa destructor]
>XP_022652446.1 protein tyrosine phosphatase type IVA 1-like [Varroa destructor]
>XP_022652445.1 protein tyrosine phosphatase type IVA 1-like [Varroa destructor]
>XP_022652444.1 protein tyrosine phosphatase type IVA 1-like [Varroa destructor]
>XP_022652442.1 protein tyrosine phosphatase type IVA 1-like [Varroa destructor]
>XP_022652441.1 protein tyrosine phosphatase type IVA 1-like [Varroa destructor]
>XP_022652440.1 protein tyrosine phosphatase type IVA 1-like [Varroa destructor]
>XP_022652437.1 SRSF protein kinase 3-like isoform X2 [Varroa destructor]
>XP_022652436.1 SRSF protein kinase 3-like isoform X1 [Varroa destructor]
>XP_022652435.1 protein transport protein Sec61 subunit alpha [Varroa destructor]
>XP_022652434.1 polypeptide N-acetylgalactosaminyltransferase 11-like [Varroa destructor]
>XP_022652433.1 protein stunted-like [Varroa destructor]
>XP_022652432.1 uncharacterized protein LOC111246691 [Varroa destructor]
>XP_022652430.1 DNA helicase INO80-like isoform X2 [Varroa destructor]
>XP_022652429.1 DNA helicase INO80-like isoform X2 [Varroa destructor]
>XP_022652428.1 DNA helicase INO80-like isoform X1 [Varroa destructor]
>XP_022652427.1 GPI transamidase component PIG-T-like [Varroa destructor]
>XP_022652426.1 GPI transamidase component PIG-T-like [Varroa destructor]
>XP_022652425.1 transcription elongation factor B polypeptide 3-like isoform X2 [Varroa destructor]
>XP_022652424.1 transcription elongation factor B polypeptide 3-like isoform X1 [Varroa destructor]
>XP_022652423.1 transcription elongation factor B polypeptide 3-like isoform X1 [Varroa destructor]
>XP_022652422.1 transcription elongation factor B polypeptide 3-like isoform X1 [Varroa destructor]
>XP_022652421.1 transcription elongation factor B polypeptide 3-like isoform X1 [Varroa destructor]
>XP_022652420.1 transcription elongation factor B polypeptide 3-like isoform X1 [Varroa destructor]
>XP_022652419.1 transcription elongation factor B polypeptide 3-like isoform X1 [Varroa destructor]
>XP_022652418.1 uncharacterized protein LOC111246684 [Varroa destructor]
>XP_022652416.1 uncharacterized protein LOC111246683 [Varroa destructor]
>XP_022652415.1 cytochrome P450 3A14-like [Varroa destructor]
>XP_022652414.1 ADP-ribosylation factor GTPase-activating protein 2-like [Varroa destructor]
>XP_022652413.1 dipeptidyl peptidase 3-like isoform X6 [Varroa destructor]
>XP_022652412.1 dipeptidyl peptidase 3-like isoform X5 [Varroa destructor]
>XP_022652411.1 dipeptidyl peptidase 3-like isoform X4 [Varroa destructor]
>XP_022652410.1 dipeptidyl peptidase 3-like isoform X3 [Varroa destructor]
>XP_022652408.1 dipeptidyl peptidase 3-like isoform X2 [Varroa destructor]
>XP_022652407.1 dipeptidyl peptidase 3-like isoform X1 [Varroa destructor]
>XP_022652406.1 isocitrate dehydrogenase [NADP] cytoplasmic-like [Varroa destructor]
>XP_022652405.1 importin-13-like [Varroa destructor]
>XP_022652404.1 protein Wnt-5b-like isoform X4 [Varroa destructor]
>XP_022652403.1 protein Wnt-5b-like isoform X4 [Varroa destructor]
>XP_022652402.1 protein Wnt-5b-like isoform X4 [Varroa destructor]
>XP_022652401.1 protein Wnt-5b-like isoform X3 [Varroa destructor]
>XP_022652399.1 protein Wnt-5b-like isoform X2 [Varroa destructor]
>XP_022652398.1 protein Wnt-5b-like isoform X1 [Varroa destructor]
>XP_022652397.1 protein Wnt-5b-like isoform X1 [Varroa destructor]
>XP_022652396.1 protein Wnt-5b-like isoform X1 [Varroa destructor]
>XP_022652395.1 putative deoxyribonuclease TATDN2 isoform X4 [Varroa destructor]
>XP_022652394.1 putative deoxyribonuclease TATDN2 isoform X3 [Varroa destructor]
>XP_022652393.1 putative deoxyribonuclease TATDN2 isoform X2 [Varroa destructor]
>XP_022652392.1 putative deoxyribonuclease TATDN2 isoform X1 [Varroa destructor]
>XP_022652391.1 putative deoxyribonuclease TATDN2 isoform X1 [Varroa destructor]
>XP_022652389.1 uncharacterized protein LOC111246674 [Varroa destructor]
>XP_022652388.1 uncharacterized protein LOC111246673 [Varroa destructor]
>XP_022652387.1 uncharacterized protein LOC111246673 [Varroa destructor]
>XP_022652386.1 uncharacterized protein LOC111246673 [Varroa destructor]
>XP_022652385.1 uncharacterized protein LOC111246673 [Varroa destructor]
>XP_022652384.1 P2X purinoceptor 4-like isoform X2 [Varroa destructor]
>XP_022652383.1 P2X purinoceptor 4-like isoform X1 [Varroa destructor]
>XP_022652381.1 serine/threonine-protein kinase PAK mbt-like [Varroa destructor]
>XP_022652380.1 serine/threonine-protein kinase PAK mbt-like [Varroa destructor]
>XP_022652379.1 serine/threonine-protein kinase PAK mbt-like [Varroa destructor]
>XP_022652378.1 THO complex subunit 1-like [Varroa destructor]
>XP_022652377.1 THO complex subunit 1-like [Varroa destructor]
>XP_022652376.1 uncharacterized protein LOC111246668 isoform X8 [Varroa destructor]
>XP_022652375.1 uncharacterized protein LOC111246668 isoform X7 [Varroa destructor]
>XP_022652374.1 uncharacterized protein LOC111246668 isoform X6 [Varroa destructor]
>XP_022652373.1 uncharacterized protein LOC111246668 isoform X5 [Varroa destructor]
>XP_022652371.1 uncharacterized protein LOC111246668 isoform X4 [Varroa destructor]
>XP_022652370.1 uncharacterized protein LOC111246668 isoform X3 [Varroa destructor]
>XP_022652369.1 uncharacterized protein LOC111246668 isoform X2 [Varroa destructor]
>XP_022652368.1 uncharacterized protein LOC111246668 isoform X1 [Varroa destructor]
>XP_022652367.1 ras-related protein Rab-32-like [Varroa destructor]
>XP_022652366.1 ras-related protein Rab-32-like [Varroa destructor]
>XP_022652365.1 ras-related protein Rab-32-like [Varroa destructor]
>XP_022652364.1 ras-related protein Rab-32-like [Varroa destructor]
>XP_022652363.1 ras-related protein Rab-32-like [Varroa destructor]
>XP_022652362.1 ras-related protein Rab-32-like [Varroa destructor]
>XP_022652361.1 ras-related protein Rab-32-like [Varroa destructor]
>XP_022652360.1 uncharacterized protein LOC111246664 [Varroa destructor]
>XP_022652358.1 uncharacterized protein LOC111246664 [Varroa destructor]
>XP_022652357.1 uncharacterized protein LOC111246664 [Varroa destructor]
>XP_022652356.1 uncharacterized protein LOC111246664 [Varroa destructor]
>XP_022652355.1 uncharacterized protein LOC111246664 [Varroa destructor]
>XP_022652354.1 uncharacterized protein LOC111246664 [Varroa destructor]
>XP_022652350.1 ERO1-like protein beta [Varroa destructor]
>XP_022652348.1 gephyrin-like isoform X2 [Varroa destructor]
>XP_022652347.1 gephyrin-like isoform X1 [Varroa destructor]
>XP_022652346.1 ATP-dependent RNA helicase DDX24-like [Varroa destructor]
>XP_022652345.1 ATP-dependent RNA helicase DDX24-like [Varroa destructor]
>XP_022652344.1 ATP-dependent RNA helicase DDX24-like [Varroa destructor]
>XP_022652343.1 ATP-dependent RNA helicase DDX24-like [Varroa destructor]
>XP_022652342.1 ATP-dependent RNA helicase DDX24-like [Varroa destructor]
>XP_022652341.1 ATP-dependent RNA helicase DDX24-like [Varroa destructor]
>XP_022652338.1 CCR4-NOT transcription complex subunit 1-like [Varroa destructor]
>XP_022652337.1 uncharacterized protein LOC111246656 [Varroa destructor]
>XP_022652336.1 uncharacterized protein LOC111246656 [Varroa destructor]
>XP_022652335.1 uncharacterized protein LOC111246656 [Varroa destructor]
>XP_022652334.1 uncharacterized protein LOC111246655 isoform X3 [Varroa destructor]
>XP_022652333.1 uncharacterized protein LOC111246655 isoform X3 [Varroa destructor]
>XP_022652332.1 uncharacterized protein LOC111246655 isoform X3 [Varroa destructor]
>XP_022652331.1 uncharacterized protein LOC111246655 isoform X3 [Varroa destructor]
>XP_022652330.1 uncharacterized protein LOC111246655 isoform X3 [Varroa destructor]
>XP_022652329.1 uncharacterized protein LOC111246655 isoform X3 [Varroa destructor]
>XP_022652328.1 uncharacterized protein LOC111246655 isoform X3 [Varroa destructor]
>XP_022652327.1 uncharacterized protein LOC111246655 isoform X3 [Varroa destructor]
>XP_022652326.1 uncharacterized protein LOC111246655 isoform X3 [Varroa destructor]
>XP_022652324.1 uncharacterized protein LOC111246655 isoform X3 [Varroa destructor]
>XP_022652323.1 uncharacterized protein LOC111246655 isoform X2 [Varroa destructor]
>XP_022652322.1 uncharacterized protein LOC111246655 isoform X1 [Varroa destructor]
>XP_022652321.1 proto-oncogene tyrosine-protein kinase ROS-like [Varroa destructor]
>XP_022652320.1 CDP-diacylglycerol--inositol 3-phosphatidyltransferase-like [Varroa destructor]
>XP_022652319.1 protein TIS11-like isoform X2 [Varroa destructor]
>XP_022652318.1 protein TIS11-like isoform X1 [Varroa destructor]
>XP_022652316.1 protein Hikeshi-like [Varroa destructor]
>XP_022652315.1 abscission/NoCut checkpoint regulator-like isoform X2 [Varroa destructor]
>XP_022652314.1 abscission/NoCut checkpoint regulator-like isoform X1 [Varroa destructor]
>XP_022652313.1 abscission/NoCut checkpoint regulator-like isoform X1 [Varroa destructor]
>XP_022652312.1 mitogen-activated protein kinase kinase kinase 7-like isoform X3 [Varroa destructor]
>XP_022652311.1 mitogen-activated protein kinase kinase kinase 7-like isoform X2 [Varroa destructor]
>XP_022652310.1 mitogen-activated protein kinase kinase kinase 7-like isoform X1 [Varroa destructor]
>XP_022652309.1 uncharacterized protein DDB_G0290301-like [Varroa destructor]
>XP_022652308.1 uncharacterized protein DDB_G0290301-like [Varroa destructor]
>XP_022652306.1 uncharacterized protein LOC111246646 [Varroa destructor]
>XP_022652305.1 uncharacterized protein LOC111246646 [Varroa destructor]
>XP_022652304.1 uncharacterized protein LOC111246646 [Varroa destructor]
>XP_022652303.1 uncharacterized protein LOC111246646 [Varroa destructor]
>XP_022652302.1 zinc finger CCHC domain-containing protein 10-like isoform X3 [Varroa destructor]
>XP_022652301.1 zinc finger CCHC domain-containing protein 10-like isoform X2 [Varroa destructor]
>XP_022652300.1 zinc finger CCHC domain-containing protein 10-like isoform X1 [Varroa destructor]
>XP_022652299.1 cleavage stimulation factor subunit 1-like isoform X2 [Varroa destructor]
>XP_022652297.1 cleavage stimulation factor subunit 1-like isoform X1 [Varroa destructor]
>XP_022652296.1 dolichyl pyrophosphate Glc1Man9GlcNAc2 alpha-1,3-glucosyltransferase-like [Varroa destructor]
>XP_022652295.1 importin-11-like [Varroa destructor]
>XP_022652294.1 RNA exonuclease 4-like isoform X3 [Varroa destructor]
>XP_022652293.1 RNA exonuclease 4-like isoform X3 [Varroa destructor]
>XP_022652292.1 RNA exonuclease 4-like isoform X2 [Varroa destructor]
>XP_022652291.1 RNA exonuclease 4-like isoform X1 [Varroa destructor]
>XP_022652290.1 sulfotransferase 1C2-like [Varroa destructor]
>XP_022652289.1 peptidyl-prolyl cis-trans isomerase NIMA-interacting 1-like [Varroa destructor]
>XP_022652288.1 peptidyl-prolyl cis-trans isomerase NIMA-interacting 1-like [Varroa destructor]
>XP_022652287.1 transcription initiation factor TFIID subunit 12-like [Varroa destructor]
>XP_022652286.1 transcription initiation factor TFIID subunit 12-like [Varroa destructor]
>XP_022652285.1 cholinesterase 2-like isoform X3 [Varroa destructor]
>XP_022652284.1 acetylcholinesterase-1-like isoform X2 [Varroa destructor]
>XP_022652283.1 acetylcholinesterase-1-like isoform X1 [Varroa destructor]
>XP_022652282.1 selenoprotein T2-like [Varroa destructor]
>XP_022652281.1 glutathione S-transferase omega-1-like isoform X2 [Varroa destructor]
>XP_022652280.1 glutathione S-transferase omega-1-like isoform X1 [Varroa destructor]
>XP_022652279.1 rabenosyn-5-like [Varroa destructor]
>XP_022652278.1 ataxin-1-like isoform X2 [Varroa destructor]
>XP_022652277.1 ataxin-1-like isoform X2 [Varroa destructor]
>XP_022652276.1 ataxin-1-like isoform X2 [Varroa destructor]
>XP_022652275.1 ataxin-1-like isoform X2 [Varroa destructor]
>XP_022652274.1 ataxin-1-like isoform X2 [Varroa destructor]
>XP_022652273.1 ataxin-1-like isoform X2 [Varroa destructor]
>XP_022652272.1 ataxin-1-like isoform X2 [Varroa destructor]
>XP_022652271.1 ataxin-1-like isoform X1 [Varroa destructor]
>XP_022652270.1 serrate RNA effector molecule homolog isoform X3 [Varroa destructor]
>XP_022652269.1 serrate RNA effector molecule homolog isoform X2 [Varroa destructor]
>XP_022652268.1 serrate RNA effector molecule homolog isoform X1 [Varroa destructor]
>XP_022652267.1 serrate RNA effector molecule homolog isoform X1 [Varroa destructor]
>XP_022652266.1 serrate RNA effector molecule homolog isoform X1 [Varroa destructor]
>XP_022652264.1 serrate RNA effector molecule homolog isoform X1 [Varroa destructor]
>XP_022652263.1 serrate RNA effector molecule homolog isoform X1 [Varroa destructor]
>XP_022652262.1 mitogen-activated protein kinase kinase kinase 15-like isoform X5 [Varroa destructor]
>XP_022652261.1 mitogen-activated protein kinase kinase kinase 15-like isoform X4 [Varroa destructor]
>XP_022652260.1 mitogen-activated protein kinase kinase kinase 15-like isoform X3 [Varroa destructor]
>XP_022652259.1 mitogen-activated protein kinase kinase kinase 15-like isoform X2 [Varroa destructor]
>XP_022652258.1 mitogen-activated protein kinase kinase kinase 15-like isoform X1 [Varroa destructor]
>XP_022652257.1 phosphatidylserine synthase 1-like [Varroa destructor]
>XP_022652256.1 phosphatidylserine synthase 1-like [Varroa destructor]
>XP_022652255.1 phosphatidylserine synthase 1-like [Varroa destructor]
>XP_022652254.1 phosphatidylserine synthase 1-like [Varroa destructor]
>XP_022652253.1 phosphatidylserine synthase 1-like [Varroa destructor]
>XP_022652250.1 phosphatidylserine synthase 1-like [Varroa destructor]
>XP_022652249.1 structural maintenance of chromosomes protein 5-like isoform X2 [Varroa destructor]
>XP_022652248.1 structural maintenance of chromosomes protein 5-like isoform X1 [Varroa destructor]
>XP_022652247.1 uncharacterized protein LOC111246622 isoform X5 [Varroa destructor]
>XP_022652246.1 uncharacterized protein LOC111246622 isoform X5 [Varroa destructor]
>XP_022652245.1 uncharacterized protein LOC111246622 isoform X5 [Varroa destructor]
>XP_022652244.1 uncharacterized protein LOC111246622 isoform X4 [Varroa destructor]
>XP_022652243.1 uncharacterized protein LOC111246622 isoform X3 [Varroa destructor]
>XP_022652241.1 uncharacterized protein LOC111246622 isoform X2 [Varroa destructor]
>XP_022652240.1 uncharacterized protein LOC111246622 isoform X1 [Varroa destructor]
>XP_022652232.1 protein BANP-like isoform X3 [Varroa destructor]
>XP_022652231.1 protein BANP-like isoform X2 [Varroa destructor]
>XP_022652230.1 protein BANP-like isoform X1 [Varroa destructor]
>XP_022652229.1 solute carrier family 35 member F2-like [Varroa destructor]
>XP_022652228.1 uncharacterized protein LOC111246617 isoform X2 [Varroa destructor]
>XP_022652227.1 uncharacterized protein LOC111246617 isoform X1 [Varroa destructor]
>XP_022652225.1 uncharacterized protein LOC111246612 [Varroa destructor]
>XP_022652224.1 long-chain-fatty-acid--CoA ligase 1-like [Varroa destructor]
>XP_022652223.1 toll-like receptor Tollo [Varroa destructor]
>XP_022652222.1 cuticle protein 38-like [Varroa destructor]
>XP_022652220.1 uncharacterized protein LOC111246608 [Varroa destructor]
>XP_022652219.1 uncharacterized protein LOC111246608 [Varroa destructor]
>XP_022652218.1 uncharacterized protein LOC111246608 [Varroa destructor]
>XP_022652217.1 uncharacterized protein LOC111246608 [Varroa destructor]
>XP_022652216.1 uncharacterized protein LOC111246608 [Varroa destructor]
>XP_022652215.1 uncharacterized protein LOC111246607 isoform X2 [Varroa destructor]
>XP_022652214.1 uncharacterized protein LOC111246607 isoform X2 [Varroa destructor]
>XP_022652213.1 uncharacterized protein LOC111246607 isoform X1 [Varroa destructor]
>XP_022652211.1 flocculation protein FLO11-like [Varroa destructor]
>XP_022652210.1 flocculation protein FLO11-like [Varroa destructor]
>XP_022652209.1 flocculation protein FLO11-like [Varroa destructor]
>XP_022652208.1 uncharacterized protein LOC111246605 isoform X4 [Varroa destructor]
>XP_022652207.1 uncharacterized protein LOC111246605 isoform X3 [Varroa destructor]
>XP_022652206.1 uncharacterized protein LOC111246605 isoform X2 [Varroa destructor]
>XP_022652205.1 uncharacterized protein LOC111246605 isoform X1 [Varroa destructor]
>XP_022652204.1 filamin-A-like [Varroa destructor]
>XP_022652203.1 actin-binding Rho-activating protein-like isoform X3 [Varroa destructor]
>XP_022652201.1 actin-binding Rho-activating protein-like isoform X2 [Varroa destructor]
>XP_022652200.1 actin-binding Rho-activating protein-like isoform X1 [Varroa destructor]
>XP_022652199.1 transmembrane and TPR repeat-containing protein CG4050-like isoform X3 [Varroa destructor]
>XP_022652198.1 transmembrane and TPR repeat-containing protein CG4050-like isoform X2 [Varroa destructor]
>XP_022652197.1 transmembrane and TPR repeat-containing protein CG4050-like isoform X1 [Varroa destructor]
>XP_022652196.1 mucin-5AC-like [Varroa destructor]
>XP_022652195.1 epididymal secretory protein E1-like [Varroa destructor]
>XP_022652193.1 uncharacterized protein LOC111246598 isoform X4 [Varroa destructor]
>XP_022652192.1 uncharacterized protein LOC111246598 isoform X3 [Varroa destructor]
>XP_022652191.1 uncharacterized protein LOC111246598 isoform X2 [Varroa destructor]
>XP_022652190.1 uncharacterized protein LOC111246598 isoform X2 [Varroa destructor]
>XP_022652189.1 uncharacterized protein LOC111246598 isoform X2 [Varroa destructor]
>XP_022652188.1 uncharacterized protein LOC111246598 isoform X1 [Varroa destructor]
>XP_022652186.1 uncharacterized protein LOC111246597 [Varroa destructor]
>XP_022652185.1 adult-specific rigid cuticular protein 15.5-like [Varroa destructor]
>XP_022652184.1 CCR4-NOT transcription complex subunit 2-like [Varroa destructor]
>XP_022652183.1 ribonuclease 3-like [Varroa destructor]
>XP_022652182.1 uncharacterized protein LOC111246593 isoform X6 [Varroa destructor]
>XP_022652181.1 uncharacterized protein LOC111246593 isoform X5 [Varroa destructor]
>XP_022652180.1 uncharacterized protein LOC111246593 isoform X4 [Varroa destructor]
>XP_022652179.1 uncharacterized protein LOC111246593 isoform X3 [Varroa destructor]
>XP_022652177.1 uncharacterized protein LOC111246593 isoform X2 [Varroa destructor]
>XP_022652176.1 uncharacterized protein LOC111246593 isoform X1 [Varroa destructor]
>XP_022652175.1 uncharacterized protein LOC111246593 isoform X1 [Varroa destructor]
>XP_022652174.1 RCC1 and BTB domain-containing protein 1-like [Varroa destructor]
>XP_022652173.1 uncharacterized protein LOC111246590 isoform X4 [Varroa destructor]
>XP_022652172.1 uncharacterized protein LOC111246590 isoform X3 [Varroa destructor]
>XP_022652171.1 uncharacterized protein LOC111246590 isoform X2 [Varroa destructor]
>XP_022652167.1 uncharacterized protein LOC111246590 isoform X1 [Varroa destructor]
>XP_022652166.1 uncharacterized protein LOC111246590 isoform X1 [Varroa destructor]
>XP_022652165.1 uncharacterized protein LOC111246590 isoform X1 [Varroa destructor]
>XP_022652164.1 uncharacterized protein LOC111246590 isoform X1 [Varroa destructor]
>XP_022652163.1 RCC1 and BTB domain-containing protein 1-like [Varroa destructor]
>XP_022652162.1 RCC1 and BTB domain-containing protein 1-like [Varroa destructor]
>XP_022652161.1 nose resistant to fluoxetine protein 6-like [Varroa destructor]
>XP_022652160.1 Down syndrome cell adhesion molecule homolog isoform X6 [Varroa destructor]
>XP_022652159.1 Down syndrome cell adhesion molecule homolog isoform X5 [Varroa destructor]
>XP_022652157.1 Down syndrome cell adhesion molecule homolog isoform X4 [Varroa destructor]
>XP_022652156.1 Down syndrome cell adhesion molecule homolog isoform X3 [Varroa destructor]
>XP_022652155.1 Down syndrome cell adhesion molecule homolog isoform X2 [Varroa destructor]
>XP_022652154.1 Down syndrome cell adhesion molecule homolog isoform X1 [Varroa destructor]
>XP_022652153.1 zinc finger protein 513-like [Varroa destructor]
>XP_022652152.1 uncharacterized protein LOC111246584 [Varroa destructor]
>XP_022652151.1 amiloride-sensitive sodium channel subunit gamma-like [Varroa destructor]
>XP_022652149.1 leucine-rich repeat serine/threonine-protein kinase 1-like isoform X4 [Varroa destructor]
>XP_022652148.1 leucine-rich repeat serine/threonine-protein kinase 1-like isoform X3 [Varroa destructor]
>XP_022652147.1 leucine-rich repeat serine/threonine-protein kinase 1-like isoform X2 [Varroa destructor]
>XP_022652146.1 leucine-rich repeat serine/threonine-protein kinase 1-like isoform X1 [Varroa destructor]
>XP_022652145.1 leucine-rich repeat serine/threonine-protein kinase 1-like isoform X1 [Varroa destructor]
>XP_022652144.1 leucine-rich repeat serine/threonine-protein kinase 1-like isoform X1 [Varroa destructor]
>XP_022652143.1 uncharacterized protein LOC111246580 isoform X2 [Varroa destructor]
>XP_022652142.1 uncharacterized protein LOC111246580 isoform X2 [Varroa destructor]
>XP_022652141.1 uncharacterized protein LOC111246580 isoform X2 [Varroa destructor]
>XP_022652139.1 uncharacterized protein LOC111246580 isoform X1 [Varroa destructor]
>XP_022652138.1 lysosome membrane protein 2-like isoform X3 [Varroa destructor]
>XP_022652137.1 lysosome membrane protein 2-like isoform X3 [Varroa destructor]
>XP_022652136.1 scavenger receptor class B member 1-like isoform X2 [Varroa destructor]
>XP_022652135.1 lysosome membrane protein 2-like isoform X1 [Varroa destructor]
>XP_022652134.1 putative glycine-rich cell wall structural protein 1 [Varroa destructor]
>XP_022652133.1 uncharacterized protein LOC111246577 [Varroa destructor]
>XP_022652131.1 60S ribosomal protein L37a [Varroa destructor]
>XP_022652130.1 gamma-2-syntrophin-like isoform X2 [Varroa destructor]
>XP_022652129.1 gamma-1-syntrophin-like isoform X1 [Varroa destructor]
>XP_022652128.1 gamma-1-syntrophin-like isoform X1 [Varroa destructor]
>XP_022652127.1 gamma-1-syntrophin-like isoform X1 [Varroa destructor]
>XP_022652126.1 NEDD8-activating enzyme E1 catalytic subunit-like [Varroa destructor]
>XP_022652125.1 cyclin-H-like [Varroa destructor]
>XP_022652124.1 uncharacterized protein LOC111246572 [Varroa destructor]
>XP_022652122.1 uncharacterized protein LOC111246571 isoform X2 [Varroa destructor]
>XP_022652121.1 uncharacterized protein LOC111246571 isoform X1 [Varroa destructor]
>XP_022652120.1 jmjC domain-containing protein 7-like isoform X3 [Varroa destructor]
>XP_022652119.1 jmjC domain-containing protein 7-like isoform X2 [Varroa destructor]
>XP_022652118.1 jmjC domain-containing protein 7-like isoform X2 [Varroa destructor]
>XP_022652117.1 protein AF-9 homolog isoform X1 [Varroa destructor]
>XP_022652116.1 uncharacterized protein LOC111246569 [Varroa destructor]
>XP_022652115.1 60S ribosomal protein L4-A-like [Varroa destructor]
>XP_022652113.1 neurofilament medium polypeptide-like [Varroa destructor]
>XP_022652112.1 neurofilament medium polypeptide-like [Varroa destructor]
>XP_022652111.1 neurofilament medium polypeptide-like [Varroa destructor]
>XP_022652110.1 neurofilament medium polypeptide-like [Varroa destructor]
>XP_022652109.1 neurofilament medium polypeptide-like [Varroa destructor]
>XP_022652108.1 1-phosphatidylinositol 4,5-bisphosphate phosphodiesterase gamma-1-like isoform X3 [Varroa destructor]
>XP_022652107.1 1-phosphatidylinositol 4,5-bisphosphate phosphodiesterase gamma-1-like isoform X2 [Varroa destructor]
>XP_022652106.1 1-phosphatidylinositol 4,5-bisphosphate phosphodiesterase gamma-1-like isoform X1 [Varroa destructor]
>XP_022652104.1 toll-like receptor Tollo [Varroa destructor]
>XP_022652103.1 ubiquitin-conjugating enzyme E2 1 isoform X2 [Varroa destructor]
>XP_022652102.1 ubiquitin-conjugating enzyme E2 A isoform X1 [Varroa destructor]
>XP_022652101.1 uncharacterized protein LOC111246562 [Varroa destructor]
>XP_022652100.1 uncharacterized protein LOC111246562 [Varroa destructor]
>XP_022652099.1 uncharacterized protein LOC111246562 [Varroa destructor]
>XP_022652098.1 thioredoxin domain-containing protein 17-like [Varroa destructor]
>XP_022652096.1 uncharacterized protein LOC111246560 [Varroa destructor]
>XP_022652095.1 aquaporin AQPcic-like [Varroa destructor]
>XP_022652094.1 aquaporin AQPcic-like [Varroa destructor]
>XP_022652093.1 aquaporin AQPcic-like [Varroa destructor]
>XP_022652092.1 aquaporin AQPcic-like [Varroa destructor]
>XP_022652091.1 aquaporin AQPcic-like [Varroa destructor]
>XP_022652090.1 protein unc-50 homolog A-like [Varroa destructor]
>XP_022652089.1 protein unc-50 homolog A-like [Varroa destructor]
>XP_022652088.1 glycogen synthase kinase-3 beta-like isoform X2 [Varroa destructor]
>XP_022652087.1 glycogen synthase kinase-3 beta-like isoform X1 [Varroa destructor]
>XP_022652086.1 glycogen synthase kinase-3 beta-like isoform X1 [Varroa destructor]
>XP_022652085.1 glycogen synthase kinase-3 beta-like isoform X1 [Varroa destructor]
>XP_022652082.1 glycogen synthase kinase-3 beta-like isoform X1 [Varroa destructor]
>XP_022652081.1 glycogen synthase kinase-3 beta-like isoform X1 [Varroa destructor]
>XP_022652080.1 glycogen synthase kinase-3 beta-like isoform X1 [Varroa destructor]
>XP_022652079.1 glycogen synthase kinase-3 beta-like isoform X1 [Varroa destructor]
>XP_022652078.1 glycogen synthase kinase-3 beta-like isoform X1 [Varroa destructor]
>XP_022652077.1 glycogen synthase kinase-3 beta-like isoform X1 [Varroa destructor]
>XP_022652076.1 glycogen synthase kinase-3 beta-like isoform X1 [Varroa destructor]
>XP_022652075.1 beta-1,3-galactosyltransferase 5-like isoform X5 [Varroa destructor]
>XP_022652074.1 beta-1,3-galactosyltransferase 5-like isoform X4 [Varroa destructor]
>XP_022652072.1 beta-1,3-galactosyltransferase 5-like isoform X4 [Varroa destructor]
>XP_022652071.1 lactosylceramide 1,3-N-acetyl-beta-D-glucosaminyltransferase-like isoform X3 [Varroa destructor]
>XP_022652070.1 UDP-GalNAc:beta-1,3-N-acetylgalactosaminyltransferase 1-like isoform X2 [Varroa destructor]
>XP_022652069.1 UDP-GalNAc:beta-1,3-N-acetylgalactosaminyltransferase 1-like isoform X1 [Varroa destructor]
>XP_022652068.1 UDP-GalNAc:beta-1,3-N-acetylgalactosaminyltransferase 1-like isoform X1 [Varroa destructor]
>XP_022652067.1 UDP-GalNAc:beta-1,3-N-acetylgalactosaminyltransferase 1-like isoform X1 [Varroa destructor]
>XP_022652066.1 protein STRUBBELIG-RECEPTOR FAMILY 1-like isoform X5 [Varroa destructor]
>XP_022652065.1 protein STRUBBELIG-RECEPTOR FAMILY 1-like isoform X5 [Varroa destructor]
>XP_022652064.1 probable serine/threonine-protein kinase DDB_G0278665 isoform X4 [Varroa destructor]
>XP_022652063.1 probable serine/threonine-protein kinase DDB_G0278665 isoform X3 [Varroa destructor]
>XP_022652062.1 probable serine/threonine-protein kinase DDB_G0278665 isoform X3 [Varroa destructor]
>XP_022652061.1 probable serine/threonine-protein kinase DDB_G0278665 isoform X3 [Varroa destructor]
>XP_022652060.1 probable serine/threonine-protein kinase DDB_G0278665 isoform X2 [Varroa destructor]
>XP_022652059.1 probable serine/threonine-protein kinase DDB_G0278665 isoform X1 [Varroa destructor]
>XP_022652058.1 uncharacterized protein LOC111246550 isoform X2 [Varroa destructor]
>XP_022652057.1 uncharacterized protein LOC111246550 isoform X1 [Varroa destructor]
>XP_022652056.1 uncharacterized protein LOC111246550 isoform X1 [Varroa destructor]
>XP_022652055.1 box C/D snoRNA protein 1-like [Varroa destructor]
>XP_022652054.1 box C/D snoRNA protein 1-like [Varroa destructor]
>XP_022652053.1 box C/D snoRNA protein 1-like [Varroa destructor]
>XP_022652052.1 box C/D snoRNA protein 1-like [Varroa destructor]
>XP_022652051.1 uncharacterized protein LOC111246546 isoform X8 [Varroa destructor]
>XP_022652050.1 uncharacterized protein LOC111246546 isoform X7 [Varroa destructor]
>XP_022652049.1 uncharacterized protein LOC111246546 isoform X6 [Varroa destructor]
>XP_022652048.1 uncharacterized protein LOC111246546 isoform X5 [Varroa destructor]
>XP_022652047.1 uncharacterized protein LOC111246546 isoform X4 [Varroa destructor]
>XP_022652046.1 uncharacterized protein LOC111246546 isoform X3 [Varroa destructor]
>XP_022652045.1 uncharacterized protein LOC111246546 isoform X2 [Varroa destructor]
>XP_022652044.1 uncharacterized protein LOC111246546 isoform X1 [Varroa destructor]
>XP_022652043.1 RNA-binding protein fusilli-like [Varroa destructor]
>XP_022652042.1 probable RNA-binding protein EIF1AD [Varroa destructor]
>XP_022652041.1 integral membrane protein GPR180-like [Varroa destructor]
>XP_022652040.1 DNA mismatch repair protein Msh2-like isoform X5 [Varroa destructor]
>XP_022652039.1 DNA mismatch repair protein Msh2-like isoform X4 [Varroa destructor]
>XP_022652038.1 DNA mismatch repair protein Msh2-like isoform X3 [Varroa destructor]
>XP_022652037.1 DNA mismatch repair protein Msh2-like isoform X2 [Varroa destructor]
>XP_022652036.1 DNA mismatch repair protein Msh2-like isoform X1 [Varroa destructor]
>XP_022652035.1 uncharacterized protein LOC111246540 [Varroa destructor]
>XP_022652034.1 uncharacterized protein LOC111246539 [Varroa destructor]
>XP_022652033.1 tRNA wybutosine-synthesizing protein 5-like, partial [Varroa destructor]
>XP_022652031.1 protein disulfide-isomerase 2-like [Varroa destructor]
>XP_022652030.1 probable cytochrome P450 49a1 [Varroa destructor]
>XP_022652028.1 uncharacterized protein LOC111246533 isoform X2 [Varroa destructor]
>XP_022652027.1 uncharacterized protein LOC111246533 isoform X2 [Varroa destructor]
>XP_022652026.1 uncharacterized protein LOC111246533 isoform X2 [Varroa destructor]
>XP_022652025.1 uncharacterized protein LOC111246533 isoform X1 [Varroa destructor]
>XP_022652024.1 uncharacterized protein LOC111246533 isoform X1 [Varroa destructor]
>XP_022652023.1 uncharacterized protein LOC111246532 [Varroa destructor]
>XP_022652022.1 uncharacterized protein LOC111246531 [Varroa destructor]
>XP_022652020.1 probable splicing factor, arginine/serine-rich 7 isoform X2 [Varroa destructor]
>XP_022652019.1 probable splicing factor, arginine/serine-rich 7 isoform X1 [Varroa destructor]
>XP_022652018.1 cullin-5-like isoform X5 [Varroa destructor]
>XP_022652017.1 cullin-5-like isoform X5 [Varroa destructor]
>XP_022652016.1 cullin-5-like isoform X4 [Varroa destructor]
>XP_022652015.1 cullin-5-like isoform X3 [Varroa destructor]
>XP_022652014.1 cullin-5-like isoform X2 [Varroa destructor]
>XP_022652013.1 cullin-5-like isoform X1 [Varroa destructor]
>XP_022652012.1 FH1/FH2 domain-containing protein 3-like [Varroa destructor]
>XP_022652010.1 glycerol kinase-like isoform X3 [Varroa destructor]
>XP_022652009.1 glycerol kinase-like isoform X2 [Varroa destructor]
>XP_022652008.1 glycerol kinase-like isoform X1 [Varroa destructor]
>XP_022652007.1 glycerol kinase-like isoform X1 [Varroa destructor]
>XP_022652006.1 glycerol kinase-like isoform X1 [Varroa destructor]
>XP_022652005.1 glycerol kinase-like isoform X1 [Varroa destructor]
>XP_022652004.1 glycerol kinase-like isoform X1 [Varroa destructor]
>XP_022652003.1 glycerol kinase-like isoform X1 [Varroa destructor]
>XP_022652002.1 glycerol kinase-like isoform X1 [Varroa destructor]
>XP_022652000.1 ATPase WRNIP1-like isoform X3 [Varroa destructor]
>XP_022651999.1 ATPase WRNIP1-like isoform X2 [Varroa destructor]
>XP_022651998.1 ATPase WRNIP1-like isoform X1 [Varroa destructor]
>XP_022651997.1 FH1/FH2 domain-containing protein 3-like [Varroa destructor]
>XP_022651996.1 uncharacterized protein LOC111246523 [Varroa destructor]
>XP_022651995.1 uncharacterized protein LOC111246522 [Varroa destructor]
>XP_022651994.1 uncharacterized protein LOC111246521 [Varroa destructor]
>XP_022651992.1 polyadenylate-binding protein 1-B-like [Varroa destructor]
>XP_022651991.1 leucine-rich repeats and immunoglobulin-like domains protein 2 isoform X3 [Varroa destructor]
>XP_022651990.1 leucine-rich repeats and immunoglobulin-like domains protein 1 isoform X2 [Varroa destructor]
>XP_022651989.1 leucine-rich repeats and immunoglobulin-like domains protein 1 isoform X1 [Varroa destructor]
>XP_022651988.1 nucleolar protein 56-like [Varroa destructor]
>XP_022651987.1 uncharacterized protein LOC111246517 isoform X2 [Varroa destructor]
>XP_022651985.1 uncharacterized protein LOC111246517 isoform X2 [Varroa destructor]
>XP_022651984.1 uncharacterized protein LOC111246517 isoform X1 [Varroa destructor]
>XP_022651983.1 uncharacterized protein LOC111246516 [Varroa destructor]
>XP_022651982.1 uncharacterized protein LOC111246516 [Varroa destructor]
>XP_022651981.1 uncharacterized protein LOC111246516 [Varroa destructor]
>XP_022651980.1 uncharacterized protein LOC111246516 [Varroa destructor]
>XP_022651979.1 zinc phosphodiesterase ELAC protein 2-like [Varroa destructor]
>XP_022651978.1 zinc phosphodiesterase ELAC protein 2-like [Varroa destructor]
>XP_022651977.1 zinc phosphodiesterase ELAC protein 2-like [Varroa destructor]
>XP_022651975.1 zinc phosphodiesterase ELAC protein 2-like isoform X2 [Varroa destructor]
>XP_022651974.1 zinc phosphodiesterase ELAC protein 2-like isoform X1 [Varroa destructor]
>XP_022651973.1 zinc phosphodiesterase ELAC protein 2-like [Varroa destructor]
>XP_022651972.1 zinc phosphodiesterase ELAC protein 2-like [Varroa destructor]
>XP_022651971.1 zinc phosphodiesterase ELAC protein 2-like [Varroa destructor]
>XP_022651970.1 kinesin-like protein KIF13A isoform X5 [Varroa destructor]
>XP_022651969.1 kinesin-like protein KIF13A isoform X6 [Varroa destructor]
>XP_022651968.1 kinesin-like protein KIF13A isoform X5 [Varroa destructor]
>XP_022651966.1 kinesin-like protein KIF13A isoform X4 [Varroa destructor]
>XP_022651965.1 kinesin-like protein KIF13A isoform X4 [Varroa destructor]
>XP_022651964.1 kinesin-like protein KIF13A isoform X3 [Varroa destructor]
>XP_022651963.1 kinesin-like protein KIF13A isoform X2 [Varroa destructor]
>XP_022651962.1 kinesin-like protein KIF13A isoform X1 [Varroa destructor]
>XP_022651961.1 zinc finger protein Pegasus-like [Varroa destructor]
>XP_022651960.1 uncharacterized protein LOC111246509 [Varroa destructor]
>XP_022651959.1 transmembrane protein 198-B-like [Varroa destructor]
>XP_022651958.1 transmembrane protein 198-B-like [Varroa destructor]
>XP_022651957.1 transmembrane protein 198-B-like [Varroa destructor]
>XP_022651956.1 transmembrane protein 198-B-like [Varroa destructor]
>XP_022651955.1 glutamine-rich protein 1-like [Varroa destructor]
>XP_022651954.1 polycomb protein eed-like isoform X2 [Varroa destructor]
>XP_022651951.1 polycomb protein eed-like isoform X1 [Varroa destructor]
>XP_022651950.1 G-protein coupled receptor moody-like isoform X3 [Varroa destructor]
>XP_022651949.1 G-protein coupled receptor moody-like isoform X2 [Varroa destructor]
>XP_022651948.1 G-protein coupled receptor moody-like isoform X1 [Varroa destructor]
>XP_022651947.1 xylulose kinase-like [Varroa destructor]
>XP_022651946.1 xylulose kinase-like [Varroa destructor]
>XP_022651945.1 xylulose kinase-like [Varroa destructor]
>XP_022651944.1 xylulose kinase-like [Varroa destructor]
>XP_022651942.1 glutaredoxin-like [Varroa destructor]
>XP_022651941.1 protein FAM76A-like isoform X2 [Varroa destructor]
>XP_022651940.1 protein FAM76B-like isoform X1 [Varroa destructor]
>XP_022651932.1 mucin-19-like [Varroa destructor]
>XP_022651931.1 low-density lipoprotein receptor-related protein 2-like isoform X3 [Varroa destructor]
>XP_022651930.1 low-density lipoprotein receptor-related protein 2-like isoform X3 [Varroa destructor]
>XP_022651929.1 low-density lipoprotein receptor-related protein 2-like isoform X3 [Varroa destructor]
>XP_022651928.1 low-density lipoprotein receptor-related protein 2-like isoform X3 [Varroa destructor]
>XP_022651927.1 uncharacterized protein LOC111246499 isoform X2 [Varroa destructor]
>XP_022651926.1 uncharacterized protein LOC111246499 isoform X1 [Varroa destructor]
>XP_022651925.1 transmembrane protein 135-like [Varroa destructor]
>XP_022651924.1 transmembrane protein 135-like [Varroa destructor]
>XP_022651921.1 serine/threonine-protein kinase VRK1-like [Varroa destructor]
>XP_022651920.1 uncharacterized protein LOC111246495 isoform X2 [Varroa destructor]
>XP_022651919.1 uncharacterized protein LOC111246495 isoform X2 [Varroa destructor]
>XP_022651918.1 uncharacterized protein LOC111246495 isoform X1 [Varroa destructor]
>XP_022651917.1 uncharacterized protein LOC111246495 isoform X1 [Varroa destructor]
>XP_022651916.1 U6 snRNA phosphodiesterase-like [Varroa destructor]
>XP_022651915.1 U6 snRNA phosphodiesterase-like [Varroa destructor]
>XP_022651913.1 U6 snRNA phosphodiesterase-like [Varroa destructor]
>XP_022651912.1 vacuolar protein sorting-associated protein VTA1 homolog [Varroa destructor]
>XP_022651911.1 vacuolar protein sorting-associated protein VTA1 homolog [Varroa destructor]
>XP_022651910.1 vacuolar protein sorting-associated protein VTA1 homolog [Varroa destructor]
>XP_022651909.1 vacuolar protein sorting-associated protein VTA1 homolog [Varroa destructor]
>XP_022651908.1 peroxisomal targeting signal 2 receptor-like isoform X3 [Varroa destructor]
>XP_022651907.1 peroxisomal targeting signal 2 receptor-like isoform X2 [Varroa destructor]
>XP_022651906.1 peroxisomal targeting signal 2 receptor-like isoform X1 [Varroa destructor]
>XP_022651905.1 peroxisomal targeting signal 2 receptor-like isoform X1 [Varroa destructor]
>XP_022651903.1 peroxisomal targeting signal 2 receptor-like isoform X1 [Varroa destructor]
>XP_022651902.1 peroxisomal targeting signal 2 receptor-like isoform X1 [Varroa destructor]
>XP_022651901.1 Kv channel-interacting protein 4-like [Varroa destructor]
>XP_022651900.1 transmembrane protein 18-like isoform X2 [Varroa destructor]
>XP_022651899.1 transmembrane protein 18-like isoform X2 [Varroa destructor]
>XP_022651898.1 transmembrane protein 18-like isoform X2 [Varroa destructor]
>XP_022651897.1 transmembrane protein 18-like isoform X1 [Varroa destructor]
>XP_022651896.1 syntaxin-6-like isoform X2 [Varroa destructor]
>XP_022651895.1 syntaxin-6-like isoform X1 [Varroa destructor]
>XP_022651894.1 uncharacterized protein LOC111246487 [Varroa destructor]
>XP_022651892.1 uncharacterized protein LOC111246484 isoform X4 [Varroa destructor]
>XP_022651891.1 uncharacterized protein LOC111246484 isoform X3 [Varroa destructor]
>XP_022651890.1 uncharacterized protein LOC111246484 isoform X2 [Varroa destructor]
>XP_022651889.1 uncharacterized protein LOC111246484 isoform X1 [Varroa destructor]
>XP_022651888.1 RNA-binding protein FUS-like [Varroa destructor]
>XP_022651887.1 zinc finger protein 512B-like [Varroa destructor]
>XP_022651884.1 CCR4-NOT transcription complex subunit 7-like isoform X3 [Varroa destructor]
>XP_022651883.1 CCR4-NOT transcription complex subunit 7-like isoform X2 [Varroa destructor]
>XP_022651882.1 CCR4-NOT transcription complex subunit 7-like isoform X1 [Varroa destructor]
>XP_022651881.1 regulator of nonsense transcripts 3A-like [Varroa destructor]
>XP_022651880.1 glutamate receptor ionotropic, kainate 2-like isoform X3 [Varroa destructor]
>XP_022651879.1 glutamate receptor ionotropic, kainate 2-like isoform X2 [Varroa destructor]
>XP_022651878.1 glutamate receptor ionotropic, kainate 2-like isoform X1 [Varroa destructor]
>XP_022651877.1 uncharacterized protein LOC111246475 isoform X3 [Varroa destructor]
>XP_022651876.1 uncharacterized protein LOC111246475 isoform X2 [Varroa destructor]
>XP_022651875.1 uncharacterized protein LOC111246475 isoform X1 [Varroa destructor]
>XP_022651874.1 membrane-associated guanylate kinase, WW and PDZ domain-containing protein 3-like isoform X5 [Varroa destructor]
>XP_022651873.1 uncharacterized protein LOC111246474 isoform X4 [Varroa destructor]
>XP_022651871.1 uncharacterized protein LOC111246474 isoform X3 [Varroa destructor]
>XP_022651870.1 uncharacterized protein LOC111246474 isoform X2 [Varroa destructor]
>XP_022651869.1 uncharacterized protein LOC111246474 isoform X1 [Varroa destructor]
>XP_022651868.1 uncharacterized protein LOC111246474 isoform X1 [Varroa destructor]
>XP_022651867.1 uncharacterized protein LOC111246474 isoform X1 [Varroa destructor]
>XP_022651866.1 uncharacterized protein LOC111246474 isoform X1 [Varroa destructor]
>XP_022651865.1 uncharacterized protein LOC111246473 [Varroa destructor]
>XP_022651864.1 differentially expressed in FDCP 6 homolog, partial [Varroa destructor]
>XP_022651856.1 apoptosis regulator BAX-like isoform X4 [Varroa destructor]
>XP_022651855.1 uncharacterized protein LOC111246470 isoform X3 [Varroa destructor]
>XP_022651854.1 uncharacterized protein LOC111246470 isoform X2 [Varroa destructor]
>XP_022651853.1 uncharacterized protein LOC111246470 isoform X1 [Varroa destructor]
>XP_022651851.1 protein cereblon-like isoform X3 [Varroa destructor]
>XP_022651850.1 protein cereblon-like isoform X3 [Varroa destructor]
>XP_022651849.1 protein cereblon-like isoform X3 [Varroa destructor]
>XP_022651848.1 protein cereblon-like isoform X3 [Varroa destructor]
>XP_022651847.1 protein cereblon-like isoform X3 [Varroa destructor]
>XP_022651846.1 protein cereblon-like isoform X3 [Varroa destructor]
>XP_022651845.1 protein cereblon-like isoform X2 [Varroa destructor]
>XP_022651844.1 protein cereblon-like isoform X1 [Varroa destructor]
>XP_022651843.1 protein cereblon-like isoform X1 [Varroa destructor]
>XP_022651842.1 nuclear pore complex protein Nup50-like isoform X2 [Varroa destructor]
>XP_022651841.1 nuclear pore complex protein Nup50-like isoform X1 [Varroa destructor]
>XP_022651840.1 protein O-mannosyltransferase 1-like isoform X4 [Varroa destructor]
>XP_022651839.1 protein O-mannosyltransferase 1-like isoform X3 [Varroa destructor]
>XP_022651838.1 protein O-mannosyltransferase 1-like isoform X2 [Varroa destructor]
>XP_022651837.1 protein O-mannosyltransferase 1-like isoform X1 [Varroa destructor]
>XP_022651836.1 arginine/serine-rich protein PNISR-like isoform X2 [Varroa destructor]
>XP_022651835.1 peptidyl-prolyl cis-trans isomerase G-like isoform X1 [Varroa destructor]
>XP_022651834.1 peptidyl-prolyl cis-trans isomerase G-like isoform X1 [Varroa destructor]
>XP_022651833.1 eukaryotic translation initiation factor 5B-like [Varroa destructor]
>XP_022651832.1 eukaryotic translation initiation factor 5B-like [Varroa destructor]
>XP_022651831.1 eukaryotic translation initiation factor 5B-like [Varroa destructor]
>XP_022651830.1 eukaryotic translation initiation factor 5B-like [Varroa destructor]
>XP_022651829.1 uncharacterized protein LOC111246462 isoform X4 [Varroa destructor]
>XP_022651828.1 uncharacterized protein LOC111246462 isoform X3 [Varroa destructor]
>XP_022651827.1 zinc finger protein 618-like isoform X2 [Varroa destructor]
>XP_022651826.1 uncharacterized protein LOC111246462 isoform X1 [Varroa destructor]
>XP_022651825.1 uncharacterized protein LOC111246462 isoform X1 [Varroa destructor]
>XP_022651824.1 rootletin-like isoform X7 [Varroa destructor]
>XP_022651823.1 rootletin-like isoform X6 [Varroa destructor]
>XP_022651822.1 rootletin-like isoform X5 [Varroa destructor]
>XP_022651820.1 centromere protein F-like isoform X4 [Varroa destructor]
>XP_022651819.1 rootletin-like isoform X3 [Varroa destructor]
>XP_022651818.1 rootletin-like isoform X3 [Varroa destructor]
>XP_022651817.1 rootletin-like isoform X3 [Varroa destructor]
>XP_022651816.1 rootletin-like isoform X2 [Varroa destructor]
>XP_022651815.1 rootletin-like isoform X1 [Varroa destructor]
>XP_022651814.1 vascular cell adhesion protein 1-like [Varroa destructor]
>XP_022651813.1 peroxidase-like isoform X2 [Varroa destructor]
>XP_022651812.1 peroxidase-like isoform X1 [Varroa destructor]
>XP_022651810.1 alpha-mannosidase 2x-like [Varroa destructor]
>XP_022651809.1 alpha-mannosidase 2x-like [Varroa destructor]
>XP_022651808.1 alpha-mannosidase 2x-like [Varroa destructor]
>XP_022651807.1 alpha-mannosidase 2x-like [Varroa destructor]
>XP_022651806.1 alpha-mannosidase 2x-like [Varroa destructor]
>XP_022651805.1 alpha-mannosidase 2x-like [Varroa destructor]
>XP_022651804.1 alpha-mannosidase 2x-like [Varroa destructor]
>XP_022651802.1 uncharacterized protein LOC111246454 [Varroa destructor]
>XP_022651801.1 uncharacterized protein C15orf41 homolog isoform X2 [Varroa destructor]
>XP_022651800.1 uncharacterized protein C15orf41 homolog isoform X1 [Varroa destructor]
>XP_022651799.1 uncharacterized protein C15orf41 homolog isoform X1 [Varroa destructor]
>XP_022651798.1 uncharacterized protein C15orf41 homolog isoform X1 [Varroa destructor]
>XP_022651797.1 uncharacterized protein C15orf41 homolog isoform X1 [Varroa destructor]
>XP_022651796.1 uncharacterized protein C15orf41 homolog isoform X1 [Varroa destructor]
>XP_022651795.1 uncharacterized protein C15orf41 homolog isoform X1 [Varroa destructor]
>XP_022651793.1 uncharacterized protein LOC111246451 isoform X2 [Varroa destructor]
>XP_022651792.1 uncharacterized protein LOC111246451 isoform X1 [Varroa destructor]
>XP_022651791.1 UDP-galactose transporter senju-like [Varroa destructor]
>XP_022651790.1 protein farnesyltransferase subunit beta-like isoform X3 [Varroa destructor]
>XP_022651789.1 protein farnesyltransferase subunit beta-like isoform X2 [Varroa destructor]
>XP_022651788.1 protein farnesyltransferase subunit beta-like isoform X1 [Varroa destructor]
>XP_022651787.1 protein prickle-like isoform X8 [Varroa destructor]
>XP_022651786.1 protein prickle-like isoform X7 [Varroa destructor]
>XP_022651784.1 protein prickle-like isoform X6 [Varroa destructor]
>XP_022651783.1 protein prickle-like isoform X6 [Varroa destructor]
>XP_022651782.1 protein prickle-like isoform X6 [Varroa destructor]
>XP_022651781.1 protein prickle-like isoform X6 [Varroa destructor]
>XP_022651780.1 protein prickle-like isoform X6 [Varroa destructor]
>XP_022651779.1 protein prickle-like isoform X5 [Varroa destructor]
>XP_022651778.1 protein prickle-like isoform X4 [Varroa destructor]
>XP_022651777.1 protein prickle-like isoform X3 [Varroa destructor]
>XP_022651776.1 protein prickle-like isoform X2 [Varroa destructor]
>XP_022651775.1 protein prickle-like isoform X1 [Varroa destructor]
>XP_022651773.1 calphotin-like [Varroa destructor]
>XP_022651772.1 calsyntenin-1-like [Varroa destructor]
>XP_022651771.1 mucin-19-like [Varroa destructor]
>XP_022651770.1 collagen alpha-2(IV) chain-like, partial [Varroa destructor]
>XP_022651769.1 glycerophosphodiester phosphodiesterase 1-like isoform X2 [Varroa destructor]
>XP_022651768.1 glycerophosphodiester phosphodiesterase 1-like isoform X2 [Varroa destructor]
>XP_022651767.1 glycerophosphodiester phosphodiesterase 1-like isoform X1 [Varroa destructor]
>XP_022651765.1 glycerophosphodiester phosphodiesterase 1-like isoform X1 [Varroa destructor]
>XP_022651764.1 glycerophosphodiester phosphodiesterase 1-like isoform X1 [Varroa destructor]
>XP_022651763.1 glycerophosphodiester phosphodiesterase 1-like isoform X1 [Varroa destructor]
>XP_022651762.1 glycerophosphodiester phosphodiesterase 1-like isoform X1 [Varroa destructor]
>XP_022651761.1 glycerophosphodiester phosphodiesterase 1-like isoform X1 [Varroa destructor]
>XP_022651760.1 selenocysteine-specific elongation factor-like [Varroa destructor]
>XP_022651759.1 selenocysteine-specific elongation factor-like [Varroa destructor]
>XP_022651758.1 selenocysteine-specific elongation factor-like [Varroa destructor]
>XP_022651757.1 selenocysteine-specific elongation factor-like [Varroa destructor]
>XP_022651756.1 selenocysteine-specific elongation factor-like [Varroa destructor]
>XP_022651755.1 metastasis-associated protein MTA1-like isoform X2 [Varroa destructor]
>XP_022651754.1 metastasis-associated protein MTA1-like isoform X2 [Varroa destructor]
>XP_022651753.1 metastasis-associated protein MTA1-like isoform X1 [Varroa destructor]
>XP_022651751.1 amine sulfotransferase-like [Varroa destructor]
>XP_022651750.1 transmembrane protein 258-like [Varroa destructor]
>XP_022651749.1 adult-specific rigid cuticular protein 15.7-like isoform X2 [Varroa destructor]
>XP_022651748.1 adult-specific rigid cuticular protein 15.7-like isoform X2 [Varroa destructor]
>XP_022651747.1 uncharacterized protein LOC111246435 isoform X1 [Varroa destructor]
>XP_022651746.1 laminin-like protein epi-1 isoform X2 [Varroa destructor]
>XP_022651744.1 laminin-like protein epi-1 isoform X1 [Varroa destructor]
>XP_022651743.1 N66 matrix protein-like [Varroa destructor]
>XP_022651742.1 uncharacterized protein LOC111246432 [Varroa destructor]
>XP_022651741.1 nicotinate phosphoribosyltransferase-like isoform X4 [Varroa destructor]
>XP_022651740.1 nicotinate phosphoribosyltransferase-like isoform X4 [Varroa destructor]
>XP_022651739.1 nicotinate phosphoribosyltransferase-like isoform X3 [Varroa destructor]
>XP_022651738.1 nicotinate phosphoribosyltransferase-like isoform X2 [Varroa destructor]
>XP_022651736.1 nicotinate phosphoribosyltransferase-like isoform X1 [Varroa destructor]
>XP_022651735.1 uncharacterized protein LOC111246430 [Varroa destructor]
>XP_022651734.1 neurabin-1-like isoform X8 [Varroa destructor]
>XP_022651733.1 neurabin-1-like isoform X8 [Varroa destructor]
>XP_022651732.1 neurabin-1-like isoform X7 [Varroa destructor]
>XP_022651731.1 neurabin-1-like isoform X6 [Varroa destructor]
>XP_022651730.1 neurabin-1-like isoform X5 [Varroa destructor]
>XP_022651729.1 neurabin-1-like isoform X4 [Varroa destructor]
>XP_022651728.1 neurabin-1-like isoform X3 [Varroa destructor]
>XP_022651727.1 neurabin-1-like isoform X2 [Varroa destructor]
>XP_022651726.1 neurabin-1-like isoform X2 [Varroa destructor]
>XP_022651724.1 neurabin-1-like isoform X1 [Varroa destructor]
>XP_022651723.1 acrosin-like [Varroa destructor]
>XP_022651722.1 probable nuclear hormone receptor HR38 isoform X6 [Varroa destructor]
>XP_022651721.1 probable nuclear hormone receptor HR38 isoform X5 [Varroa destructor]
>XP_022651720.1 probable nuclear hormone receptor HR38 isoform X5 [Varroa destructor]
>XP_022651719.1 atrophin-1-like isoform X4 [Varroa destructor]
>XP_022651718.1 atrophin-1-like isoform X3 [Varroa destructor]
>XP_022651717.1 atrophin-1-like isoform X2 [Varroa destructor]
>XP_022651716.1 uncharacterized protein LOC111246424 isoform X1 [Varroa destructor]
>XP_022651715.1 degenerin deg-1-like [Varroa destructor]
>XP_022651713.1 eukaryotic translation initiation factor 3 subunit D-like isoform X2 [Varroa destructor]
>XP_022651712.1 eukaryotic translation initiation factor 3 subunit D-like isoform X1 [Varroa destructor]
>XP_022651711.1 Golgi apparatus protein 1-like isoform X2 [Varroa destructor]
>XP_022651710.1 Golgi apparatus protein 1-like isoform X1 [Varroa destructor]
>XP_022651709.1 ADP-ribosylation factor 4 [Varroa destructor]
>XP_022651708.1 charged multivesicular body protein 5-like [Varroa destructor]
>XP_022651707.1 charged multivesicular body protein 5-like [Varroa destructor]
>XP_022651706.1 eukaryotic translation initiation factor 3 subunit D-like [Varroa destructor]
>XP_022651705.1 uncharacterized protein LOC111246416 [Varroa destructor]
>XP_022651702.1 uncharacterized protein LOC111246414 [Varroa destructor]
>XP_022651701.1 protein slit-like [Varroa destructor]
>XP_022651700.1 protein slit-like [Varroa destructor]
>XP_022651699.1 protein slit-like [Varroa destructor]
>XP_022651698.1 protein slit-like [Varroa destructor]
>XP_022651697.1 protein slit-like [Varroa destructor]
>XP_022651696.1 protein slit-like [Varroa destructor]
>XP_022651695.1 protein slit-like [Varroa destructor]
>XP_022651693.1 protein slit-like [Varroa destructor]
>XP_022651692.1 protein slit-like [Varroa destructor]
>XP_022651691.1 uncharacterized protein LOC111246412 [Varroa destructor]
>XP_022651690.1 glycine-rich cell wall structural protein 1.8-like [Varroa destructor]
>XP_022651689.1 uncharacterized protein LOC111246409 [Varroa destructor]
>XP_022651688.1 mucin-5AC-like [Varroa destructor]
>XP_022651686.1 uncharacterized protein LOC111246406 [Varroa destructor]
>XP_022651685.1 uncharacterized protein LOC111246404 [Varroa destructor]
>XP_022651684.1 uncharacterized protein LOC111246404 [Varroa destructor]
>XP_022651683.1 uncharacterized protein LOC111246404 [Varroa destructor]
>XP_022651682.1 glutamate--cysteine ligase catalytic subunit-like isoform X2 [Varroa destructor]
>XP_022651681.1 glutamate--cysteine ligase catalytic subunit-like isoform X2 [Varroa destructor]
>XP_022651680.1 glutamate--cysteine ligase catalytic subunit-like isoform X2 [Varroa destructor]
>XP_022651679.1 glutamate--cysteine ligase catalytic subunit-like isoform X2 [Varroa destructor]
>XP_022651678.1 glutamate--cysteine ligase catalytic subunit-like isoform X1 [Varroa destructor]
>XP_022651677.1 glutamate--cysteine ligase catalytic subunit-like isoform X1 [Varroa destructor]
>XP_022651676.1 glutamate--cysteine ligase catalytic subunit-like isoform X1 [Varroa destructor]
>XP_022651675.1 glutamate--cysteine ligase catalytic subunit-like isoform X1 [Varroa destructor]
>XP_022651674.1 aldehyde dehydrogenase, dimeric NADP-preferring-like [Varroa destructor]
>XP_022651673.1 aldehyde dehydrogenase, dimeric NADP-preferring-like [Varroa destructor]
>XP_022651672.1 aldehyde dehydrogenase, dimeric NADP-preferring-like [Varroa destructor]
>XP_022651671.1 aldehyde dehydrogenase, dimeric NADP-preferring-like isoform X2 [Varroa destructor]
>XP_022651670.1 aldehyde dehydrogenase, dimeric NADP-preferring-like isoform X1 [Varroa destructor]
>XP_022651668.1 aldehyde dehydrogenase, dimeric NADP-preferring-like isoform X1 [Varroa destructor]
>XP_022651667.1 aldehyde dehydrogenase, dimeric NADP-preferring-like isoform X1 [Varroa destructor]
>XP_022651666.1 aldehyde dehydrogenase, dimeric NADP-preferring-like isoform X1 [Varroa destructor]
>XP_022651665.1 putative ATP-dependent DNA helicase Q1 [Varroa destructor]
>XP_022651664.1 uncharacterized protein LOC111246399 [Varroa destructor]
>XP_022651663.1 Down syndrome cell adhesion molecule-like protein Dscam2 [Varroa destructor]
>XP_022651662.1 hemicentin-2-like [Varroa destructor]
>XP_022651661.1 classical arabinogalactan protein 9-like [Varroa destructor]
>XP_022651659.1 uncharacterized protein LOC111246395 isoform X6 [Varroa destructor]
>XP_022651658.1 uncharacterized protein LOC111246395 isoform X5 [Varroa destructor]
>XP_022651657.1 uncharacterized protein LOC111246395 isoform X4 [Varroa destructor]
>XP_022651656.1 uncharacterized protein LOC111246395 isoform X4 [Varroa destructor]
>XP_022651655.1 uncharacterized protein LOC111246395 isoform X4 [Varroa destructor]
>XP_022651654.1 uncharacterized protein LOC111246395 isoform X4 [Varroa destructor]
>XP_022651653.1 uncharacterized protein LOC111246395 isoform X4 [Varroa destructor]
>XP_022651652.1 uncharacterized protein LOC111246395 isoform X3 [Varroa destructor]
>XP_022651651.1 uncharacterized protein LOC111246395 isoform X2 [Varroa destructor]
>XP_022651649.1 uncharacterized protein LOC111246395 isoform X1 [Varroa destructor]
>XP_022651648.1 uncharacterized protein LOC111246394 [Varroa destructor]
>XP_022651647.1 uncharacterized protein LOC111246394 [Varroa destructor]
>XP_022651646.1 uncharacterized protein LOC111246394 [Varroa destructor]
>XP_022651645.1 uncharacterized protein LOC111246394 [Varroa destructor]
>XP_022651644.1 uncharacterized protein LOC111246394 [Varroa destructor]
>XP_022651643.1 uncharacterized protein LOC111246394 [Varroa destructor]
>XP_022651642.1 40S ribosomal protein S25-like [Varroa destructor]
>XP_022651641.1 enolase-phosphatase E1-like isoform X2 [Varroa destructor]
>XP_022651639.1 enolase-phosphatase E1-like isoform X1 [Varroa destructor]
>XP_022651638.1 uncharacterized protein LOC111246391 [Varroa destructor]
>XP_022651637.1 protein SCAF8-like isoform X2 [Varroa destructor]
>XP_022651636.1 protein SCAF8-like isoform X1 [Varroa destructor]
>XP_022651635.1 uncharacterized protein LOC111246389 [Varroa destructor]
>XP_022651634.1 uncharacterized protein LOC111246389 [Varroa destructor]
>XP_022651633.1 uncharacterized protein LOC111246389 [Varroa destructor]
>XP_022651632.1 condensin complex subunit 2-like isoform X2 [Varroa destructor]
>XP_022651630.1 condensin complex subunit 2-like isoform X1 [Varroa destructor]
>XP_022651629.1 condensin complex subunit 2-like isoform X1 [Varroa destructor]
>XP_022651628.1 condensin complex subunit 2-like isoform X1 [Varroa destructor]
>XP_022651627.1 condensin complex subunit 2-like isoform X1 [Varroa destructor]
>XP_022651626.1 exportin-4-like [Varroa destructor]
>XP_022651625.1 condensin complex subunit 1-like [Varroa destructor]
>XP_022651624.1 condensin complex subunit 1-like [Varroa destructor]
>XP_022651623.1 condensin complex subunit 1-like [Varroa destructor]
>XP_022651621.1 insulin receptor substrate 1-like isoform X3 [Varroa destructor]
>XP_022651620.1 insulin receptor substrate 1-like isoform X2 [Varroa destructor]
>XP_022651619.1 insulin receptor substrate 1-like isoform X1 [Varroa destructor]
>XP_022651618.1 insulin receptor substrate 1-like isoform X1 [Varroa destructor]
>XP_022651617.1 insulin receptor substrate 1-like isoform X1 [Varroa destructor]
>XP_022651616.1 insulin-degrading enzyme-like isoform X2 [Varroa destructor]
>XP_022651615.1 insulin-degrading enzyme-like isoform X1 [Varroa destructor]
>XP_022651614.1 insulin-degrading enzyme-like isoform X1 [Varroa destructor]
>XP_022651613.1 insulin-degrading enzyme-like isoform X1 [Varroa destructor]
>XP_022651611.1 insulin-degrading enzyme-like isoform X1 [Varroa destructor]
>XP_022651610.1 anaphase-promoting complex subunit 1-like [Varroa destructor]
>XP_022651609.1 uncharacterized protein LOC111246380 [Varroa destructor]
>XP_022651608.1 cytochrome P450 4c3-like isoform X4 [Varroa destructor]
>XP_022651607.1 cytochrome P450 4c3-like isoform X3 [Varroa destructor]
>XP_022651606.1 cytochrome P450 4c3-like isoform X2 [Varroa destructor]
>XP_022651605.1 cytochrome P450 4c3-like isoform X1 [Varroa destructor]
>XP_022651604.1 elongation of very long chain fatty acids protein 4-like [Varroa destructor]
>XP_022651603.1 ubiquitin carboxyl-terminal hydrolase 36-like [Varroa destructor]
>XP_022651602.1 uncharacterized protein DDB_G0290587-like [Varroa destructor]
>XP_022651600.1 uncharacterized protein LOC111246374 isoform X3 [Varroa destructor]
>XP_022651599.1 uncharacterized protein LOC111246374 isoform X2 [Varroa destructor]
>XP_022651598.1 uncharacterized protein LOC111246374 isoform X1 [Varroa destructor]
>XP_022651597.1 protein sax-3-like isoform X3 [Varroa destructor]
>XP_022651596.1 protein sax-3-like isoform X4 [Varroa destructor]
>XP_022651595.1 protein sax-3-like isoform X3 [Varroa destructor]
>XP_022651594.1 protein sax-3-like isoform X3 [Varroa destructor]
>XP_022651593.1 protein sax-3-like isoform X2 [Varroa destructor]
>XP_022651592.1 protein sax-3-like isoform X1 [Varroa destructor]
>XP_022651590.1 actin, clone 403-like [Varroa destructor]
>XP_022651589.1 actin, clone 403-like [Varroa destructor]
>XP_022651588.1 actin, clone 403-like [Varroa destructor]
>XP_022651587.1 uncharacterized protein LOC111246367 isoform X2 [Varroa destructor]
>XP_022651586.1 uncharacterized protein LOC111246367 isoform X1 [Varroa destructor]
>XP_022651585.1 transcriptional repressor scratch 1-like [Varroa destructor]
>XP_022651584.1 glutathione S-transferase kappa 1-like [Varroa destructor]
>XP_022651583.1 glutathione S-transferase kappa 1-like [Varroa destructor]
>XP_022651582.1 glutathione S-transferase kappa 1-like [Varroa destructor]
>XP_022651581.1 synapse-associated protein 1-like [Varroa destructor]
>XP_022651579.1 synapse-associated protein 1-like [Varroa destructor]
>XP_022651578.1 synapse-associated protein 1-like [Varroa destructor]
>XP_022651577.1 uncharacterized protein LOC111246363 [Varroa destructor]
>XP_022651576.1 T-box protein H15-like isoform X2 [Varroa destructor]
>XP_022651575.1 T-box protein H15-like isoform X1 [Varroa destructor]
>XP_022651574.1 uncharacterized protein LOC111246361 isoform X2 [Varroa destructor]
>XP_022651573.1 uncharacterized protein LOC111246361 isoform X1 [Varroa destructor]
>XP_022651572.1 uncharacterized protein LOC111246361 isoform X1 [Varroa destructor]
>XP_022651570.1 nuclear receptor subfamily 2 group E member 1-like [Varroa destructor]
>XP_022651569.1 probable tubulin polyglutamylase TTLL1 isoform X2 [Varroa destructor]
>XP_022651568.1 probable tubulin polyglutamylase TTLL1 isoform X1 [Varroa destructor]
>XP_022651567.1 probable tubulin polyglutamylase TTLL1 isoform X1 [Varroa destructor]
>XP_022651566.1 exostosin-like 3 isoform X2 [Varroa destructor]
>XP_022651565.1 exostosin-like 3 isoform X1 [Varroa destructor]
>XP_022651564.1 exostosin-like 3 isoform X1 [Varroa destructor]
>XP_022651563.1 exostosin-like 3 isoform X1 [Varroa destructor]
>XP_022651562.1 exostosin-like 3 isoform X1 [Varroa destructor]
>XP_022651560.1 mediator of RNA polymerase II transcription subunit 22-like [Varroa destructor]
>XP_022651559.1 toll-like receptor Tollo [Varroa destructor]
>XP_022651558.1 RNA-binding protein squid-like isoform X2 [Varroa destructor]
>XP_022651557.1 RNA-binding protein squid-like isoform X1 [Varroa destructor]
>XP_022651556.1 N-lysine methyltransferase SMYD2-like isoform X2 [Varroa destructor]
>XP_022651555.1 N-lysine methyltransferase SMYD2-like isoform X2 [Varroa destructor]
>XP_022651553.1 histone-lysine N-methyltransferase SMYD3-like isoform X1 [Varroa destructor]
>XP_022651552.1 histone-lysine N-methyltransferase SMYD3-like isoform X1 [Varroa destructor]
>XP_022651551.1 histone-lysine N-methyltransferase SMYD3-like isoform X1 [Varroa destructor]
>XP_022651550.1 sodium-coupled monocarboxylate transporter 2-like isoform X4 [Varroa destructor]
>XP_022651549.1 sodium-coupled monocarboxylate transporter 2-like isoform X3 [Varroa destructor]
>XP_022651548.1 sodium-coupled monocarboxylate transporter 2-like isoform X2 [Varroa destructor]
>XP_022651547.1 sodium-coupled monocarboxylate transporter 1-like isoform X1 [Varroa destructor]
>XP_022651546.1 sodium-coupled monocarboxylate transporter 1-like isoform X1 [Varroa destructor]
>XP_022651544.1 uncharacterized protein LOC111246348 [Varroa destructor]
>XP_022651543.1 glutamate receptor ionotropic, kainate 2-like [Varroa destructor]
>XP_022651542.1 uncharacterized protein LOC111246346 [Varroa destructor]
>XP_022651541.1 serine/threonine-protein phosphatase 4 catalytic subunit-like [Varroa destructor]
>XP_022651540.1 cation-independent mannose-6-phosphate receptor-like [Varroa destructor]
>XP_022651539.1 patronin-like isoform X4 [Varroa destructor]
>XP_022651538.1 patronin-like isoform X3 [Varroa destructor]
>XP_022651537.1 patronin-like isoform X2 [Varroa destructor]
>XP_022651536.1 patronin-like isoform X1 [Varroa destructor]
>XP_022651535.1 uncharacterized protein LOC111246340 [Varroa destructor]
>XP_022651533.1 uncharacterized protein LOC111246338 isoform X2 [Varroa destructor]
>XP_022651532.1 uncharacterized protein LOC111246338 isoform X1 [Varroa destructor]
>XP_022651531.1 uncharacterized protein LOC111246338 isoform X1 [Varroa destructor]
>XP_022651530.1 uncharacterized protein LOC111246337 isoform X3 [Varroa destructor]
>XP_022651529.1 uncharacterized protein LOC111246337 isoform X3 [Varroa destructor]
>XP_022651528.1 uncharacterized protein LOC111246337 isoform X2 [Varroa destructor]
>XP_022651527.1 uncharacterized protein LOC111246337 isoform X1 [Varroa destructor]
>XP_022651526.1 phospholipase A2 inhibitor-like isoform X3 [Varroa destructor]
>XP_022651525.1 phospholipase A2 inhibitor-like isoform X3 [Varroa destructor]
>XP_022651524.1 phospholipase A2 inhibitor-like isoform X3 [Varroa destructor]
>XP_022651523.1 phospholipase A2 inhibitor-like isoform X3 [Varroa destructor]
>XP_022651521.1 phospholipase A2 inhibitor-like isoform X3 [Varroa destructor]
>XP_022651520.1 phospholipase A2 inhibitor-like isoform X2 [Varroa destructor]
>XP_022651519.1 phospholipase A2 inhibitor-like isoform X1 [Varroa destructor]
>XP_022651518.1 ras-related protein Rab-2A [Varroa destructor]
>XP_022651517.1 transmembrane protein 39A-A-like isoform X2 [Varroa destructor]
>XP_022651516.1 transmembrane protein 39A-like isoform X1 [Varroa destructor]
>XP_022651515.1 transmembrane protein 39A-like isoform X1 [Varroa destructor]
>XP_022651514.1 transmembrane protein 39A-like isoform X1 [Varroa destructor]
>XP_022651513.1 zinc finger protein DPF3-like [Varroa destructor]
>XP_022651511.1 serine/threonine-protein kinase B-raf-like isoform X3 [Varroa destructor]
>XP_022651510.1 serine/threonine-protein kinase B-raf-like isoform X2 [Varroa destructor]
>XP_022651509.1 serine/threonine-protein kinase B-raf-like isoform X1 [Varroa destructor]
>XP_022651508.1 serine/threonine-protein kinase B-raf-like isoform X1 [Varroa destructor]
>XP_022651507.1 serine/threonine-protein kinase B-raf-like isoform X1 [Varroa destructor]
>XP_022651506.1 uncharacterized protein LOC111246331 [Varroa destructor]
>XP_022651505.1 GATOR complex protein WDR24-like isoform X3 [Varroa destructor]
>XP_022651504.1 GATOR complex protein WDR24-like isoform X3 [Varroa destructor]
>XP_022651502.1 GATOR complex protein WDR24-like isoform X2 [Varroa destructor]
>XP_022651501.1 GATOR complex protein WDR24-like isoform X1 [Varroa destructor]
>XP_022651500.1 tuberin-like isoform X4 [Varroa destructor]
>XP_022651499.1 tuberin-like isoform X3 [Varroa destructor]
>XP_022651498.1 tuberin-like isoform X2 [Varroa destructor]
>XP_022651497.1 tuberin-like isoform X1 [Varroa destructor]
>XP_022651496.1 uncharacterized protein LOC111246326 isoform X3 [Varroa destructor]
>XP_022651495.1 uncharacterized protein LOC111246326 isoform X2 [Varroa destructor]
>XP_022651494.1 uncharacterized protein LOC111246326 isoform X1 [Varroa destructor]
>XP_022651493.1 exocyst complex component 5-like isoform X2 [Varroa destructor]
>XP_022651492.1 exocyst complex component 5-like isoform X2 [Varroa destructor]
>XP_022651491.1 exocyst complex component 5-like isoform X1 [Varroa destructor]
>XP_022651489.1 exocyst complex component 5-like isoform X1 [Varroa destructor]
>XP_022651488.1 exocyst complex component 5-like isoform X1 [Varroa destructor]
>XP_022651487.1 exocyst complex component 5-like isoform X1 [Varroa destructor]
>XP_022651486.1 exocyst complex component 5-like isoform X1 [Varroa destructor]
>XP_022651485.1 exocyst complex component 5-like isoform X1 [Varroa destructor]
>XP_022651484.1 TBC1 domain family member 20-like [Varroa destructor]
>XP_022651483.1 E3 ubiquitin-protein ligase UBR4-like isoform X4 [Varroa destructor]
>XP_022651482.1 E3 ubiquitin-protein ligase UBR4-like isoform X4 [Varroa destructor]
>XP_022651481.1 E3 ubiquitin-protein ligase UBR4-like isoform X3 [Varroa destructor]
>XP_022651480.1 E3 ubiquitin-protein ligase UBR4-like isoform X2 [Varroa destructor]
>XP_022651479.1 E3 ubiquitin-protein ligase UBR4-like isoform X1 [Varroa destructor]
>XP_022651478.1 high affinity nerve growth factor receptor-like isoform X3 [Varroa destructor]
>XP_022651477.1 high affinity nerve growth factor receptor-like isoform X2 [Varroa destructor]
>XP_022651476.1 high affinity nerve growth factor receptor-like isoform X1 [Varroa destructor]
>XP_022651474.1 high affinity nerve growth factor receptor-like isoform X1 [Varroa destructor]
>XP_022651473.1 high affinity nerve growth factor receptor-like isoform X1 [Varroa destructor]
>XP_022651472.1 high affinity nerve growth factor receptor-like isoform X1 [Varroa destructor]
>XP_022651471.1 high affinity nerve growth factor receptor-like isoform X1 [Varroa destructor]
>XP_022651469.1 high affinity nerve growth factor receptor-like isoform X1 [Varroa destructor]
>XP_022651468.1 high affinity nerve growth factor receptor-like isoform X1 [Varroa destructor]
>XP_022651467.1 protein still life, isoform SIF type 1-like isoform X3 [Varroa destructor]
>XP_022651466.1 protein still life, isoform SIF type 1-like isoform X2 [Varroa destructor]
>XP_022651465.1 protein still life, isoform SIF type 1-like isoform X1 [Varroa destructor]
>XP_022651463.1 protein still life, isoform SIF type 1-like isoform X1 [Varroa destructor]
>XP_022651462.1 protein still life, isoform SIF type 1-like isoform X1 [Varroa destructor]
>XP_022651461.1 protein still life, isoform SIF type 1-like isoform X1 [Varroa destructor]
>XP_022651460.1 transcription elongation factor S-II-like isoform X2 [Varroa destructor]
>XP_022651459.1 transcription elongation factor S-II-like isoform X1 [Varroa destructor]
>XP_022651458.1 E3 ubiquitin-protein ligase rpm-1-like isoform X4 [Varroa destructor]
>XP_022651457.1 E3 ubiquitin-protein ligase rpm-1-like isoform X3 [Varroa destructor]
>XP_022651456.1 E3 ubiquitin-protein ligase rpm-1-like isoform X2 [Varroa destructor]
>XP_022651454.1 E3 ubiquitin-protein ligase rpm-1-like isoform X1 [Varroa destructor]
>XP_022651453.1 neuropeptide CCHamide-1 receptor-like [Varroa destructor]
>XP_022651452.1 neuropeptide CCHamide-1 receptor-like [Varroa destructor]
>XP_022651451.1 neuropeptide CCHamide-1 receptor-like [Varroa destructor]
>XP_022651450.1 neuropeptide CCHamide-1 receptor-like [Varroa destructor]
>XP_022651449.1 neuropeptide CCHamide-1 receptor-like [Varroa destructor]
>XP_022651448.1 neuropeptide CCHamide-1 receptor-like [Varroa destructor]
>XP_022651447.1 neuropeptide CCHamide-1 receptor-like [Varroa destructor]
>XP_022651446.1 neuropeptide CCHamide-1 receptor-like [Varroa destructor]
>XP_022651444.1 neuropeptide CCHamide-1 receptor-like [Varroa destructor]
>XP_022651443.1 neuropeptide CCHamide-1 receptor-like [Varroa destructor]
>XP_022651442.1 neuropeptide CCHamide-1 receptor-like [Varroa destructor]
>XP_022651441.1 neuropeptide CCHamide-1 receptor-like [Varroa destructor]
>XP_022651440.1 neuropeptide CCHamide-1 receptor-like [Varroa destructor]
>XP_022651439.1 neuropeptide CCHamide-1 receptor-like [Varroa destructor]
>XP_022651438.1 neuropeptide CCHamide-1 receptor-like [Varroa destructor]
>XP_022651437.1 neuropeptide CCHamide-1 receptor-like [Varroa destructor]
>XP_022651435.1 neuropeptide CCHamide-1 receptor-like [Varroa destructor]
>XP_022651434.1 neuropeptide CCHamide-1 receptor-like [Varroa destructor]
>XP_022651433.1 neuropeptide CCHamide-1 receptor-like [Varroa destructor]
>XP_022651432.1 neuropeptide CCHamide-1 receptor-like [Varroa destructor]
>XP_022651431.1 neuropeptide CCHamide-1 receptor-like [Varroa destructor]
>XP_022651430.1 SH3 domain-containing kinase-binding protein 1-like isoform X3 [Varroa destructor]
>XP_022651429.1 SH3 domain-containing kinase-binding protein 1-like isoform X3 [Varroa destructor]
>XP_022651428.1 SH3 domain-containing kinase-binding protein 1-like isoform X2 [Varroa destructor]
>XP_022651426.1 SH3 domain-containing kinase-binding protein 1-like isoform X1 [Varroa destructor]
>XP_022651425.1 SH3 domain-containing kinase-binding protein 1-like isoform X1 [Varroa destructor]
>XP_022651424.1 SH3 domain-containing kinase-binding protein 1-like isoform X1 [Varroa destructor]
>XP_022651423.1 metabotropic glutamate receptor 1-like [Varroa destructor]
>XP_022651422.1 uncharacterized protein LOC111246312 isoform X5 [Varroa destructor]
>XP_022651421.1 uncharacterized protein LOC111246312 isoform X4 [Varroa destructor]
>XP_022651420.1 uncharacterized protein LOC111246312 isoform X3 [Varroa destructor]
>XP_022651419.1 uncharacterized protein LOC111246312 isoform X3 [Varroa destructor]
>XP_022651418.1 uncharacterized protein LOC111246312 isoform X2 [Varroa destructor]
>XP_022651416.1 uncharacterized protein LOC111246312 isoform X1 [Varroa destructor]
>XP_022651415.1 multiple inositol polyphosphate phosphatase 1-like isoform X4 [Varroa destructor]
>XP_022651414.1 multiple inositol polyphosphate phosphatase 1-like isoform X3 [Varroa destructor]
>XP_022651413.1 multiple inositol polyphosphate phosphatase 1-like isoform X2 [Varroa destructor]
>XP_022651412.1 multiple inositol polyphosphate phosphatase 1-like isoform X1 [Varroa destructor]
>XP_022651411.1 activating transcription factor 7-interacting protein 1-like [Varroa destructor]
>XP_022651410.1 extensin-like [Varroa destructor]
>XP_022651409.1 uncharacterized protein LOC111246304 isoform X10 [Varroa destructor]
>XP_022651408.1 uncharacterized protein LOC111246304 isoform X9 [Varroa destructor]
>XP_022651407.1 uncharacterized protein LOC111246304 isoform X8 [Varroa destructor]
>XP_022651406.1 uncharacterized protein LOC111246304 isoform X7 [Varroa destructor]
>XP_022651404.1 uncharacterized protein LOC111246304 isoform X6 [Varroa destructor]
>XP_022651403.1 uncharacterized protein LOC111246304 isoform X5 [Varroa destructor]
>XP_022651402.1 uncharacterized protein LOC111246304 isoform X4 [Varroa destructor]
>XP_022651401.1 uncharacterized protein LOC111246304 isoform X4 [Varroa destructor]
>XP_022651400.1 uncharacterized protein LOC111246304 isoform X4 [Varroa destructor]
>XP_022651399.1 uncharacterized protein LOC111246304 isoform X3 [Varroa destructor]
>XP_022651398.1 uncharacterized protein LOC111246304 isoform X2 [Varroa destructor]
>XP_022651397.1 uncharacterized protein LOC111246304 isoform X1 [Varroa destructor]
>XP_022651396.1 importin subunit alpha-5-like [Varroa destructor]
>XP_022651394.1 probable ribosome biogenesis protein RLP24 [Varroa destructor]
>XP_022651393.1 dynactin subunit 3-like isoform X2 [Varroa destructor]
>XP_022651391.1 dynactin subunit 3-like isoform X1 [Varroa destructor]
>XP_022651390.1 uncharacterized protein LOC111246299 [Varroa destructor]
>XP_022651389.1 uncharacterized protein LOC111246299 [Varroa destructor]
>XP_022651388.1 uncharacterized protein LOC111246299 [Varroa destructor]
>XP_022651387.1 uncharacterized protein LOC111246298 isoform X2 [Varroa destructor]
>XP_022651386.1 caveolin-2-like isoform X1 [Varroa destructor]
>XP_022651385.1 uncharacterized protein LOC111246297 isoform X3 [Varroa destructor]
>XP_022651384.1 uncharacterized protein LOC111246297 isoform X2 [Varroa destructor]
>XP_022651382.1 uncharacterized protein LOC111246297 isoform X1 [Varroa destructor]
>XP_022651381.1 protein FRG1-like [Varroa destructor]
>XP_022651380.1 YEATS domain-containing protein 4-like [Varroa destructor]
>XP_022651379.1 dnaJ homolog subfamily B member 6-B-like [Varroa destructor]
>XP_022651376.1 RNA-binding protein FUS-like isoform X2 [Varroa destructor]
>XP_022651374.1 RNA-binding protein cabeza-like isoform X1 [Varroa destructor]
>XP_022651373.1 poly(ADP-ribose) glycohydrolase ARH3-like isoform X3 [Varroa destructor]
>XP_022651372.1 poly(ADP-ribose) glycohydrolase ARH3-like isoform X2 [Varroa destructor]
>XP_022651371.1 poly(ADP-ribose) glycohydrolase ARH3-like isoform X1 [Varroa destructor]
>XP_022651370.1 poly(ADP-ribose) glycohydrolase ARH3-like isoform X1 [Varroa destructor]
>XP_022651369.1 poly(ADP-ribose) glycohydrolase ARH3-like isoform X1 [Varroa destructor]
>XP_022651368.1 poly(ADP-ribose) glycohydrolase ARH3-like isoform X1 [Varroa destructor]
>XP_022651367.1 ectonucleoside triphosphate diphosphohydrolase 5-like isoform X4 [Varroa destructor]
>XP_022651366.1 ectonucleoside triphosphate diphosphohydrolase 5-like isoform X4 [Varroa destructor]
>XP_022651365.1 ectonucleoside triphosphate diphosphohydrolase 5-like isoform X3 [Varroa destructor]
>XP_022651364.1 ectonucleoside triphosphate diphosphohydrolase 5-like isoform X2 [Varroa destructor]
>XP_022651363.1 ectonucleoside triphosphate diphosphohydrolase 5-like isoform X1 [Varroa destructor]
>XP_022651362.1 ornithine decarboxylase-like isoform X2 [Varroa destructor]
>XP_022651361.1 ornithine decarboxylase-like isoform X1 [Varroa destructor]
>XP_022651360.1 acid phosphatase type 7-like [Varroa destructor]
>XP_022651359.1 histone-lysine N-methyltransferase setd3-like isoform X3 [Varroa destructor]
>XP_022651358.1 histone-lysine N-methyltransferase setd3-like isoform X2 [Varroa destructor]
>XP_022651357.1 histone-lysine N-methyltransferase setd3-like isoform X1 [Varroa destructor]
>XP_022651356.1 histone-lysine N-methyltransferase setd3-like isoform X1 [Varroa destructor]
>XP_022651355.1 histone-lysine N-methyltransferase setd3-like isoform X1 [Varroa destructor]
>XP_022651354.1 histone-lysine N-methyltransferase setd3-like isoform X1 [Varroa destructor]
>XP_022651353.1 TGF-beta-activated kinase 1 and MAP3K7-binding protein 2-like isoform X3 [Varroa destructor]
>XP_022651352.1 mitogen-activated protein kinase kinase kinase 7-interacting protein 3 homolog isoform X2 [Varroa destructor]
>XP_022651351.1 mitogen-activated protein kinase kinase kinase 7-interacting protein 3 homolog isoform X1 [Varroa destructor]
>XP_022651350.1 uncharacterized protein LOC111246285 isoform X2 [Varroa destructor]
>XP_022651348.1 uncharacterized protein LOC111246285 isoform X1 [Varroa destructor]
>XP_022651347.1 cell division cycle protein 27 homolog isoform X2 [Varroa destructor]
>XP_022651346.1 cell division cycle protein 27 homolog isoform X1 [Varroa destructor]
>XP_022651345.1 COPII coat assembly protein sec16-like isoform X2 [Varroa destructor]
>XP_022651344.1 COPII coat assembly protein sec16-like isoform X2 [Varroa destructor]
>XP_022651343.1 COPII coat assembly protein sec16-like isoform X2 [Varroa destructor]
>XP_022651342.1 COPII coat assembly protein sec16-like isoform X2 [Varroa destructor]
>XP_022651341.1 COPII coat assembly protein sec16-like isoform X2 [Varroa destructor]
>XP_022651340.1 COPII coat assembly protein sec16-like isoform X1 [Varroa destructor]
>XP_022651339.1 adenylyltransferase and sulfurtransferase MOCS3-like isoform X4 [Varroa destructor]
>XP_022651338.1 adenylyltransferase and sulfurtransferase MOCS3-like isoform X4 [Varroa destructor]
>XP_022651337.1 adenylyltransferase and sulfurtransferase MOCS3-like isoform X3 [Varroa destructor]
>XP_022651336.1 adenylyltransferase and sulfurtransferase MOCS3-like isoform X2 [Varroa destructor]
>XP_022651335.1 adenylyltransferase and sulfurtransferase MOCS3-like isoform X1 [Varroa destructor]
>XP_022651332.1 GTP-binding protein 10-like isoform X4 [Varroa destructor]
>XP_022651331.1 GTP-binding protein 10-like isoform X3 [Varroa destructor]
>XP_022651330.1 GTP-binding protein 10-like isoform X2 [Varroa destructor]
>XP_022651329.1 GTP-binding protein 10-like isoform X1 [Varroa destructor]
>XP_022651328.1 ceramide kinase-like isoform X2 [Varroa destructor]
>XP_022651327.1 ceramide kinase-like isoform X1 [Varroa destructor]
>XP_022651326.1 cGMP-inhibited 3',5'-cyclic phosphodiesterase A-like isoform X4 [Varroa destructor]
>XP_022651325.1 probable 3',5'-cyclic phosphodiesterase pde-3 isoform X3 [Varroa destructor]
>XP_022651324.1 probable 3',5'-cyclic phosphodiesterase pde-3 isoform X2 [Varroa destructor]
>XP_022651323.1 probable 3',5'-cyclic phosphodiesterase pde-3 isoform X1 [Varroa destructor]
>XP_022651321.1 ornithine decarboxylase antizyme 2-like [Varroa destructor]
>XP_022651320.1 coiled-coil domain-containing protein 43-like isoform X2 [Varroa destructor]
>XP_022651319.1 coiled-coil domain-containing protein 43-like isoform X1 [Varroa destructor]
>XP_022651318.1 UDP-glucose 4-epimerase-like isoform X2 [Varroa destructor]
>XP_022651317.1 UDP-glucose 4-epimerase-like isoform X1 [Varroa destructor]
>XP_022651316.1 peroxiredoxin-4-like isoform X5 [Varroa destructor]
>XP_022651315.1 peroxiredoxin-4-like isoform X4 [Varroa destructor]
>XP_022651313.1 peroxiredoxin-like isoform X3 [Varroa destructor]
>XP_022651312.1 peroxiredoxin-like isoform X2 [Varroa destructor]
>XP_022651311.1 peroxiredoxin-like isoform X1 [Varroa destructor]
>XP_022651310.1 elongation of very long chain fatty acids protein 5-like isoform X2 [Varroa destructor]
>XP_022651309.1 elongation of very long chain fatty acids protein 4-like isoform X1 [Varroa destructor]
>XP_022651308.1 chitotriosidase-1-like isoform X5 [Varroa destructor]
>XP_022651307.1 chitotriosidase-1-like isoform X4 [Varroa destructor]
>XP_022651306.1 chitotriosidase-1-like isoform X4 [Varroa destructor]
>XP_022651305.1 chitotriosidase-1-like isoform X3 [Varroa destructor]
>XP_022651303.1 chitotriosidase-1-like isoform X3 [Varroa destructor]
>XP_022651302.1 chitotriosidase-1-like isoform X3 [Varroa destructor]
>XP_022651301.1 chitotriosidase-1-like isoform X2 [Varroa destructor]
>XP_022651300.1 chitotriosidase-1-like isoform X2 [Varroa destructor]
>XP_022651299.1 chitotriosidase-1-like isoform X2 [Varroa destructor]
>XP_022651298.1 chitotriosidase-1-like isoform X2 [Varroa destructor]
>XP_022651297.1 chitotriosidase-1-like isoform X1 [Varroa destructor]
>XP_022651296.1 uncharacterized protein LOC111246264 isoform X2 [Varroa destructor]
>XP_022651295.1 uncharacterized protein LOC111246264 isoform X1 [Varroa destructor]
>XP_022651294.1 uncharacterized protein LOC111246263 [Varroa destructor]
>XP_022651293.1 ras-interacting protein RIP3-like [Varroa destructor]
>XP_022651292.1 nuclear pore complex protein NUP62-like [Varroa destructor]
>XP_022651290.1 UDP-glucuronic acid decarboxylase 1-like isoform X2 [Varroa destructor]
>XP_022651289.1 UDP-glucuronic acid decarboxylase 1-like isoform X1 [Varroa destructor]
>XP_022651287.1 uncharacterized protein LOC111246257 [Varroa destructor]
>XP_022651286.1 BTB/POZ domain-containing protein KCTD5-like [Varroa destructor]
>XP_022651285.1 protein phosphatase 1L-like isoform X2 [Varroa destructor]
>XP_022651284.1 protein phosphatase 1L-like isoform X1 [Varroa destructor]
>XP_022651283.1 protein phosphatase 1L-like isoform X1 [Varroa destructor]
>XP_022651282.1 coiled-coil domain-containing protein 181-like [Varroa destructor]
>XP_022651281.1 PAN2-PAN3 deadenylation complex subunit PAN3-like isoform X5 [Varroa destructor]
>XP_022651280.1 PAN2-PAN3 deadenylation complex subunit PAN3-like isoform X4 [Varroa destructor]
>XP_022651279.1 PAN2-PAN3 deadenylation complex subunit PAN3-like isoform X3 [Varroa destructor]
>XP_022651278.1 PAN2-PAN3 deadenylation complex subunit PAN3-like isoform X2 [Varroa destructor]
>XP_022651277.1 PAN2-PAN3 deadenylation complex subunit pan3-like isoform X1 [Varroa destructor]
>XP_022651276.1 kinesin-like protein KIN-7L [Varroa destructor]
>XP_022651274.1 mucin-19-like isoform X2 [Varroa destructor]
>XP_022651273.1 mucin-19-like isoform X1 [Varroa destructor]
>XP_022651272.1 60S ribosomal protein L22-like [Varroa destructor]
>XP_022651269.1 adipocyte plasma membrane-associated protein-like [Varroa destructor]
>XP_022651268.1 selenide, water dikinase-like isoform X5 [Varroa destructor]
>XP_022651267.1 selenide, water dikinase-like isoform X4 [Varroa destructor]
>XP_022651266.1 selenide, water dikinase-like isoform X3 [Varroa destructor]
>XP_022651265.1 selenide, water dikinase-like isoform X2 [Varroa destructor]
>XP_022651264.1 selenide, water dikinase-like isoform X1 [Varroa destructor]
>XP_022651263.1 selenide, water dikinase-like isoform X1 [Varroa destructor]
>XP_022651262.1 selenide, water dikinase-like isoform X1 [Varroa destructor]
>XP_022651261.1 AP-2 complex subunit mu [Varroa destructor]
>XP_022651260.1 prostatic acid phosphatase-like isoform X3 [Varroa destructor]
>XP_022651259.1 prostatic acid phosphatase-like isoform X2 [Varroa destructor]
>XP_022651258.1 prostatic acid phosphatase-like isoform X2 [Varroa destructor]
>XP_022651257.1 uncharacterized protein LOC111246241 isoform X1 [Varroa destructor]
>XP_022651256.1 uncharacterized protein LOC111246241 isoform X1 [Varroa destructor]
>XP_022651255.1 uncharacterized protein LOC111246241 isoform X1 [Varroa destructor]
>XP_022651254.1 synergin gamma-like [Varroa destructor]
>XP_022651253.1 synergin gamma-like [Varroa destructor]
>XP_022651252.1 synergin gamma-like [Varroa destructor]
>XP_022651251.1 dystroglycan-like [Varroa destructor]
>XP_022651249.1 dystroglycan-like [Varroa destructor]
>XP_022651248.1 dystroglycan-like [Varroa destructor]
>XP_022651247.1 dystroglycan-like [Varroa destructor]
>XP_022651246.1 tolloid-like protein 1 isoform X4 [Varroa destructor]
>XP_022651245.1 tolloid-like protein 1 isoform X3 [Varroa destructor]
>XP_022651244.1 tolloid-like protein 1 isoform X2 [Varroa destructor]
>XP_022651242.1 tolloid-like protein 1 isoform X1 [Varroa destructor]
>XP_022651241.1 transcription factor 25-like [Varroa destructor]
>XP_022651240.1 zinc finger protein 91-like isoform X2 [Varroa destructor]
>XP_022651239.1 zinc finger protein 91-like isoform X1 [Varroa destructor]
>XP_022651238.1 zinc finger protein 91-like isoform X1 [Varroa destructor]
>XP_022651237.1 zinc finger protein 91-like isoform X1 [Varroa destructor]
>XP_022651236.1 zinc finger protein 91-like isoform X1 [Varroa destructor]
>XP_022651235.1 transport and Golgi organization protein 6 homolog isoform X3 [Varroa destructor]
>XP_022651234.1 transport and Golgi organization protein 6 homolog isoform X2 [Varroa destructor]
>XP_022651232.1 transport and Golgi organization protein 6 homolog isoform X1 [Varroa destructor]
>XP_022651231.1 transport and Golgi organization protein 6 homolog isoform X1 [Varroa destructor]
>XP_022651230.1 glutamine--fructose-6-phosphate aminotransferase [isomerizing] 1-like isoform X4 [Varroa destructor]
>XP_022651229.1 glutamine--fructose-6-phosphate aminotransferase [isomerizing] 1-like isoform X3 [Varroa destructor]
>XP_022651228.1 glutamine--fructose-6-phosphate aminotransferase [isomerizing] 1-like isoform X2 [Varroa destructor]
>XP_022651227.1 glutamine--fructose-6-phosphate aminotransferase [isomerizing] 1-like isoform X1 [Varroa destructor]
>XP_022651226.1 formate--tetrahydrofolate ligase-like [Varroa destructor]
>XP_022651225.1 toll-like receptor Tollo [Varroa destructor]
>XP_022651223.1 uncharacterized protein LOC111246227 isoform X2 [Varroa destructor]
>XP_022651222.1 uncharacterized protein LOC111246227 isoform X1 [Varroa destructor]
>XP_022651221.1 ras-related GTP-binding protein C-like isoform X5 [Varroa destructor]
>XP_022651220.1 ras-related GTP-binding protein C-like isoform X5 [Varroa destructor]
>XP_022651218.1 ras-related GTP-binding protein C-like isoform X4 [Varroa destructor]
>XP_022651217.1 ras-related GTP-binding protein C-like isoform X3 [Varroa destructor]
>XP_022651216.1 ras-related GTP-binding protein C-like isoform X2 [Varroa destructor]
>XP_022651215.1 ras-related GTP-binding protein C-like isoform X1 [Varroa destructor]
>XP_022651214.1 glucose-6-phosphate 1-dehydrogenase-like isoform X7 [Varroa destructor]
>XP_022651213.1 glucose-6-phosphate 1-dehydrogenase-like isoform X6 [Varroa destructor]
>XP_022651212.1 glucose-6-phosphate 1-dehydrogenase-like isoform X5 [Varroa destructor]
>XP_022651211.1 glucose-6-phosphate 1-dehydrogenase-like isoform X4 [Varroa destructor]
>XP_022651210.1 glucose-6-phosphate 1-dehydrogenase-like isoform X3 [Varroa destructor]
>XP_022651209.1 glucose-6-phosphate 1-dehydrogenase-like isoform X2 [Varroa destructor]
>XP_022651206.1 glucose-6-phosphate 1-dehydrogenase-like isoform X1 [Varroa destructor]
>XP_022651205.1 glucose-6-phosphate 1-dehydrogenase-like isoform X1 [Varroa destructor]
>XP_022651204.1 glucose-6-phosphate 1-dehydrogenase-like isoform X1 [Varroa destructor]
>XP_022651203.1 glucose-6-phosphate 1-dehydrogenase-like isoform X1 [Varroa destructor]
>XP_022651202.1 glucose-6-phosphate 1-dehydrogenase-like isoform X1 [Varroa destructor]
>XP_022651201.1 exocyst complex component 1-like isoform X2 [Varroa destructor]
>XP_022651200.1 exocyst complex component 1-like isoform X1 [Varroa destructor]
>XP_022651199.1 FAS-associated factor 2-like [Varroa destructor]
>XP_022651198.1 FAS-associated factor 2-like [Varroa destructor]
>XP_022651197.1 FAS-associated factor 2-like [Varroa destructor]
>XP_022651196.1 23 kDa integral membrane protein-like [Varroa destructor]
>XP_022651195.1 flocculation protein FLO11-like [Varroa destructor]
>XP_022651193.1 long-chain-fatty-acid--CoA ligase 4-like [Varroa destructor]
>XP_022651192.1 gamma-aminobutyric acid receptor subunit beta-like [Varroa destructor]
>XP_022651191.1 gamma-aminobutyric acid receptor subunit beta-like [Varroa destructor]
>XP_022651190.1 gamma-aminobutyric acid receptor subunit beta-like [Varroa destructor]
>XP_022651189.1 gamma-aminobutyric acid receptor subunit beta-like [Varroa destructor]
>XP_022651188.1 histone H3.3 [Varroa destructor]
>XP_022651187.1 histone H3.3 [Varroa destructor]
>XP_022651186.1 histone H3.3 [Varroa destructor]
>XP_022651184.1 akirin-2-like [Varroa destructor]
>XP_022651183.1 esterase OVCA2-like [Varroa destructor]
>XP_022651182.1 uncharacterized protein LOC111246210 isoform X2 [Varroa destructor]
>XP_022651181.1 uncharacterized protein LOC111246210 isoform X1 [Varroa destructor]
>XP_022651180.1 N-acetyl-D-glucosamine kinase-like [Varroa destructor]
>XP_022651179.1 N-acetyl-D-glucosamine kinase-like [Varroa destructor]
>XP_022651178.1 N-acetyl-D-glucosamine kinase-like [Varroa destructor]
>XP_022651177.1 N-acetyl-D-glucosamine kinase-like [Varroa destructor]
>XP_022651175.1 N-acetyl-D-glucosamine kinase-like [Varroa destructor]
>XP_022651174.1 N-acetyl-D-glucosamine kinase-like [Varroa destructor]
>XP_022651173.1 N-acetyl-D-glucosamine kinase-like [Varroa destructor]
>XP_022651172.1 N-acetyl-D-glucosamine kinase-like [Varroa destructor]
>XP_022651171.1 N-acetyl-D-glucosamine kinase-like [Varroa destructor]
>XP_022651170.1 ubiquitin carboxyl-terminal hydrolase 2-like [Varroa destructor]
>XP_022651169.1 ubiquitin carboxyl-terminal hydrolase 2-like [Varroa destructor]
>XP_022651168.1 dolichyl-diphosphooligosaccharide--protein glycosyltransferase subunit STT3A-like [Varroa destructor]
>XP_022651167.1 protein UXT homolog isoform X3 [Varroa destructor]
>XP_022651166.1 protein UXT-like isoform X2 [Varroa destructor]
>XP_022651165.1 protein UXT-like isoform X1 [Varroa destructor]
>XP_022651164.1 eukaryotic translation initiation factor 3 subunit G-like [Varroa destructor]
>XP_022651162.1 1-acyl-sn-glycerol-3-phosphate acyltransferase gamma-like isoform X4 [Varroa destructor]
>XP_022651161.1 1-acyl-sn-glycerol-3-phosphate acyltransferase gamma-like isoform X4 [Varroa destructor]
>XP_022651160.1 1-acyl-sn-glycerol-3-phosphate acyltransferase gamma-like isoform X3 [Varroa destructor]
>XP_022651159.1 1-acyl-sn-glycerol-3-phosphate acyltransferase gamma-like isoform X2 [Varroa destructor]
>XP_022651158.1 1-acyl-sn-glycerol-3-phosphate acyltransferase gamma-like isoform X1 [Varroa destructor]
>XP_022651157.1 1-acyl-sn-glycerol-3-phosphate acyltransferase gamma-like isoform X1 [Varroa destructor]
>XP_022651151.1 corepressor interacting with RBPJ 1-like [Varroa destructor]
>XP_022651147.1 PR domain zinc finger protein 15-like isoform X2 [Varroa destructor]
>XP_022651146.1 zinc finger protein 34-like isoform X1 [Varroa destructor]
>XP_022651145.1 uncharacterized protein LOC111246197 [Varroa destructor]
>XP_022651144.1 uncharacterized protein LOC111246197 [Varroa destructor]
>XP_022651142.1 uncharacterized protein LOC111246197 [Varroa destructor]
>XP_022651141.1 uncharacterized protein LOC111246197 [Varroa destructor]
>XP_022651140.1 SWI/SNF complex subunit SMARCC2-like [Varroa destructor]
>XP_022651139.1 uncharacterized protein LOC111246195 isoform X2 [Varroa destructor]
>XP_022651138.1 uncharacterized protein LOC111246195 isoform X1 [Varroa destructor]
>XP_022651137.1 uncharacterized protein LOC111246191 isoform X4 [Varroa destructor]
>XP_022651136.1 uncharacterized protein LOC111246191 isoform X4 [Varroa destructor]
>XP_022651135.1 uncharacterized protein LOC111246191 isoform X3 [Varroa destructor]
>XP_022651134.1 uncharacterized protein LOC111246191 isoform X2 [Varroa destructor]
>XP_022651133.1 uncharacterized protein LOC111246191 isoform X1 [Varroa destructor]
>XP_022651131.1 uncharacterized protein LOC111246189 isoform X3 [Varroa destructor]
>XP_022651130.1 uncharacterized protein LOC111246189 isoform X2 [Varroa destructor]
>XP_022651129.1 uncharacterized protein LOC111246189 isoform X1 [Varroa destructor]
>XP_022651128.1 uncharacterized protein LOC111246189 isoform X1 [Varroa destructor]
>XP_022651127.1 uncharacterized protein LOC111246189 isoform X1 [Varroa destructor]
>XP_022651126.1 uncharacterized protein LOC111246189 isoform X1 [Varroa destructor]
>XP_022651125.1 uncharacterized protein LOC111246189 isoform X1 [Varroa destructor]
>XP_022651124.1 uncharacterized protein LOC111246188 isoform X7 [Varroa destructor]
>XP_022651123.1 uncharacterized protein LOC111246188 isoform X6 [Varroa destructor]
>XP_022651122.1 uncharacterized protein LOC111246188 isoform X5 [Varroa destructor]
>XP_022651121.1 uncharacterized protein LOC111246188 isoform X4 [Varroa destructor]
>XP_022651120.1 uncharacterized protein LOC111246188 isoform X3 [Varroa destructor]
>XP_022651119.1 uncharacterized protein LOC111246188 isoform X2 [Varroa destructor]
>XP_022651118.1 uncharacterized protein LOC111246188 isoform X1 [Varroa destructor]
>XP_022651117.1 uncharacterized protein LOC111246188 isoform X1 [Varroa destructor]
>XP_022651116.1 uncharacterized protein LOC111246188 isoform X1 [Varroa destructor]
>XP_022651115.1 slit homolog 3 protein-like isoform X3 [Varroa destructor]
>XP_022651114.1 slit homolog 3 protein-like isoform X2 [Varroa destructor]
>XP_022651113.1 uncharacterized protein LOC111246186 isoform X1 [Varroa destructor]
>XP_022651112.1 uncharacterized protein LOC111246186 isoform X1 [Varroa destructor]
>XP_022651111.1 uncharacterized protein LOC111246186 isoform X1 [Varroa destructor]
>XP_022651109.1 protein jagunal-like isoform X5 [Varroa destructor]
>XP_022651108.1 protein jagunal-like isoform X5 [Varroa destructor]
>XP_022651107.1 protein jagunal-like isoform X4 [Varroa destructor]
>XP_022651106.1 protein jagunal-like isoform X3 [Varroa destructor]
>XP_022651105.1 protein jagunal-like isoform X2 [Varroa destructor]
>XP_022651104.1 protein jagunal-like isoform X1 [Varroa destructor]
>XP_022651103.1 X-linked retinitis pigmentosa GTPase regulator-like isoform X5 [Varroa destructor]
>XP_022651102.1 X-linked retinitis pigmentosa GTPase regulator-like isoform X5 [Varroa destructor]
>XP_022651101.1 X-linked retinitis pigmentosa GTPase regulator-like isoform X5 [Varroa destructor]
>XP_022651100.1 X-linked retinitis pigmentosa GTPase regulator-like isoform X4 [Varroa destructor]
>XP_022651099.1 X-linked retinitis pigmentosa GTPase regulator-like isoform X3 [Varroa destructor]
>XP_022651098.1 X-linked retinitis pigmentosa GTPase regulator-like isoform X2 [Varroa destructor]
>XP_022651097.1 X-linked retinitis pigmentosa GTPase regulator-like isoform X1 [Varroa destructor]
>XP_022651095.1 85/88 kDa calcium-independent phospholipase A2-like isoform X3 [Varroa destructor]
>XP_022651094.1 85/88 kDa calcium-independent phospholipase A2-like isoform X2 [Varroa destructor]
>XP_022651093.1 85/88 kDa calcium-independent phospholipase A2-like isoform X1 [Varroa destructor]
>XP_022651092.1 85/88 kDa calcium-independent phospholipase A2-like isoform X1 [Varroa destructor]
>XP_022651091.1 85/88 kDa calcium-independent phospholipase A2-like isoform X1 [Varroa destructor]
>XP_022651090.1 85/88 kDa calcium-independent phospholipase A2-like isoform X1 [Varroa destructor]
>XP_022651089.1 isoleucine--tRNA ligase, cytoplasmic-like isoform X2 [Varroa destructor]
>XP_022651088.1 isoleucine--tRNA ligase, cytoplasmic-like isoform X1 [Varroa destructor]
>XP_022651086.1 uncharacterized protein LOC111246180 [Varroa destructor]
>XP_022651085.1 protein retinal degeneration B-like isoform X2 [Varroa destructor]
>XP_022651084.1 protein retinal degeneration B-like isoform X1 [Varroa destructor]
>XP_022651083.1 protein retinal degeneration B-like isoform X1 [Varroa destructor]
>XP_022651082.1 protein retinal degeneration B-like isoform X1 [Varroa destructor]
>XP_022651081.1 protein retinal degeneration B-like isoform X1 [Varroa destructor]
>XP_022651080.1 protein retinal degeneration B-like isoform X1 [Varroa destructor]
>XP_022651079.1 nicotinamide riboside kinase 1-like [Varroa destructor]
>XP_022651078.1 nicotinamide riboside kinase 1-like [Varroa destructor]
>XP_022651076.1 nicotinamide riboside kinase 1-like [Varroa destructor]
>XP_022651075.1 BAI1-associated protein 3-like isoform X3 [Varroa destructor]
>XP_022651074.1 BAI1-associated protein 3-like isoform X2 [Varroa destructor]
>XP_022651073.1 BAI1-associated protein 3-like isoform X2 [Varroa destructor]
>XP_022651071.1 BAI1-associated protein 3-like isoform X2 [Varroa destructor]
>XP_022651070.1 BAI1-associated protein 3-like isoform X2 [Varroa destructor]
>XP_022651069.1 BAI1-associated protein 3-like isoform X1 [Varroa destructor]
>XP_022651068.1 filamin-A-like isoform X6 [Varroa destructor]
>XP_022651067.1 filamin-A-like isoform X5 [Varroa destructor]
>XP_022651066.1 filamin-A-like isoform X5 [Varroa destructor]
>XP_022651065.1 filamin-A-like isoform X4 [Varroa destructor]
>XP_022651064.1 filamin-A-like isoform X4 [Varroa destructor]
>XP_022651063.1 filamin-A-like isoform X3 [Varroa destructor]
>XP_022651062.1 filamin-A-like isoform X2 [Varroa destructor]
>XP_022651061.1 filamin-A-like isoform X1 [Varroa destructor]
>XP_022651060.1 filamin-A-like isoform X1 [Varroa destructor]
>XP_022651059.1 filamin-A-like isoform X1 [Varroa destructor]
>XP_022651058.1 filamin-A-like isoform X1 [Varroa destructor]
>XP_022651057.1 filamin-A-like isoform X1 [Varroa destructor]
>XP_022651056.1 dolichyl-diphosphooligosaccharide--protein glycosyltransferase subunit 1-like [Varroa destructor]
>XP_022651054.1 importin-9-like [Varroa destructor]
>XP_022651053.1 autophagy-related protein 2 homolog B-like [Varroa destructor]
>XP_022651052.1 uncharacterized protein LOC111246170 [Varroa destructor]
>XP_022651051.1 uncharacterized protein LOC111246169 isoform X4 [Varroa destructor]
>XP_022651050.1 activated CDC42 kinase 1-like isoform X3 [Varroa destructor]
>XP_022651049.1 activated CDC42 kinase 1-like isoform X3 [Varroa destructor]
>XP_022651048.1 activated CDC42 kinase 1-like isoform X3 [Varroa destructor]
>XP_022651047.1 activated CDC42 kinase 1-like isoform X2 [Varroa destructor]
>XP_022651046.1 uncharacterized protein LOC111246169 isoform X1 [Varroa destructor]
>XP_022651044.1 active regulator of SIRT1-like [Varroa destructor]
>XP_022651043.1 charged multivesicular body protein 2a-like [Varroa destructor]
>XP_022651042.1 charged multivesicular body protein 2a-like [Varroa destructor]
>XP_022651041.1 charged multivesicular body protein 2a-like [Varroa destructor]
>XP_022651040.1 FTS and Hook-interacting protein homolog isoform X2 [Varroa destructor]
>XP_022651039.1 FTS and Hook-interacting protein-like isoform X1 [Varroa destructor]
>XP_022651038.1 FTS and Hook-interacting protein-like isoform X1 [Varroa destructor]
>XP_022651037.1 uncharacterized protein LOC111246165 [Varroa destructor]
>XP_022651035.1 glycine receptor subunit alpha-2-like isoform X5 [Varroa destructor]
>XP_022651034.1 glycine receptor subunit alpha-2-like isoform X5 [Varroa destructor]
>XP_022651033.1 glycine receptor subunit alpha-3-like isoform X4 [Varroa destructor]
>XP_022651032.1 glycine receptor subunit alpha-2-like isoform X3 [Varroa destructor]
>XP_022651031.1 glycine receptor subunit alpha-2-like isoform X3 [Varroa destructor]
>XP_022651030.1 glycine receptor subunit alpha-3-like isoform X2 [Varroa destructor]
>XP_022651029.1 glycine receptor subunit alpha-2-like isoform X1 [Varroa destructor]
>XP_022651028.1 uncharacterized protein LOC111246161 isoform X2 [Varroa destructor]
>XP_022651027.1 uncharacterized protein LOC111246161 isoform X1 [Varroa destructor]
>XP_022651026.1 uncharacterized protein LOC111246161 isoform X1 [Varroa destructor]
>XP_022651025.1 uncharacterized protein LOC111246161 isoform X1 [Varroa destructor]
>XP_022651024.1 uncharacterized protein LOC111246161 isoform X1 [Varroa destructor]
>XP_022651023.1 uncharacterized protein LOC111246161 isoform X1 [Varroa destructor]
>XP_022651022.1 uncharacterized protein LOC111246161 isoform X1 [Varroa destructor]
>XP_022651020.1 N-acetylglucosaminyl-phosphatidylinositol biosynthetic protein-like isoform X2 [Varroa destructor]
>XP_022651019.1 N-acetylglucosaminyl-phosphatidylinositol biosynthetic protein-like isoform X1 [Varroa destructor]
>XP_022651017.1 non-canonical poly(A) RNA polymerase PAPD5-like isoform X2 [Varroa destructor]
>XP_022651016.1 non-canonical poly(A) RNA polymerase PAPD5-like isoform X1 [Varroa destructor]
>XP_022651015.1 non-canonical poly(A) RNA polymerase PAPD5-like isoform X1 [Varroa destructor]
>XP_022651014.1 exportin-2-like [Varroa destructor]
>XP_022651012.1 exportin-1-like [Varroa destructor]
>XP_022651011.1 exportin-1-like [Varroa destructor]
>XP_022651000.1 uncharacterized protein LOC111246046 isoform X2 [Varroa destructor]
>XP_022650998.1 uncharacterized protein LOC111246046 isoform X1 [Varroa destructor]
>XP_022650997.1 NF-kappa-B inhibitor-interacting Ras-like protein 1 isoform X4 [Varroa destructor]
>XP_022650996.1 NF-kappa-B inhibitor-interacting Ras-like protein 1 isoform X3 [Varroa destructor]
>XP_022650995.1 NF-kappa-B inhibitor-interacting Ras-like protein 1 isoform X3 [Varroa destructor]
>XP_022650994.1 NF-kappa-B inhibitor-interacting Ras-like protein 1 isoform X3 [Varroa destructor]
>XP_022650993.1 NF-kappa-B inhibitor-interacting Ras-like protein 1 isoform X3 [Varroa destructor]
>XP_022650992.1 NF-kappa-B inhibitor-interacting Ras-like protein 1 isoform X3 [Varroa destructor]
>XP_022650991.1 NF-kappa-B inhibitor-interacting Ras-like protein 1 isoform X2 [Varroa destructor]
>XP_022650990.1 NF-kappa-B inhibitor-interacting Ras-like protein 1 isoform X1 [Varroa destructor]
>XP_022650988.1 inactive pancreatic lipase-related protein 1-like [Varroa destructor]
>XP_022650987.1 tRNA pseudouridine synthase-like 1 [Varroa destructor]
>XP_022650986.1 tRNA pseudouridine synthase-like 1 [Varroa destructor]
>XP_022650985.1 histone-lysine N-methyltransferase SUV39H2-like isoform X2 [Varroa destructor]
>XP_022650984.1 histone-lysine N-methyltransferase SUV39H2-like isoform X1 [Varroa destructor]
>XP_022650983.1 uncharacterized protein LOC111246040 isoform X4 [Varroa destructor]
>XP_022650982.1 uncharacterized protein LOC111246040 isoform X3 [Varroa destructor]
>XP_022650981.1 uncharacterized protein LOC111246040 isoform X2 [Varroa destructor]
>XP_022650979.1 uncharacterized protein LOC111246040 isoform X1 [Varroa destructor]
>XP_022650978.1 uncharacterized protein LOC111246040 isoform X1 [Varroa destructor]
>XP_022650977.1 uncharacterized protein LOC111246039 isoform X2 [Varroa destructor]
>XP_022650976.1 uncharacterized protein LOC111246039 isoform X1 [Varroa destructor]
>XP_022650975.1 zinc finger protein 774-like [Varroa destructor]
>XP_022650974.1 plexin-A4-like [Varroa destructor]
>XP_022650973.1 plexin-A4-like [Varroa destructor]
>XP_022650972.1 plexin-A4-like [Varroa destructor]
>XP_022650971.1 plexin-A4-like [Varroa destructor]
>XP_022650969.1 plexin-A4-like [Varroa destructor]
>XP_022650968.1 plexin-A4-like [Varroa destructor]
>XP_022650967.1 uncharacterized protein LOC111246034 isoform X10 [Varroa destructor]
>XP_022650966.1 uncharacterized protein LOC111246034 isoform X9 [Varroa destructor]
>XP_022650965.1 uncharacterized protein LOC111246034 isoform X8 [Varroa destructor]
>XP_022650964.1 uncharacterized protein LOC111246034 isoform X7 [Varroa destructor]
>XP_022650963.1 uncharacterized protein LOC111246034 isoform X6 [Varroa destructor]
>XP_022650962.1 uncharacterized protein LOC111246034 isoform X5 [Varroa destructor]
>XP_022650961.1 uncharacterized protein LOC111246034 isoform X4 [Varroa destructor]
>XP_022650960.1 uncharacterized protein LOC111246034 isoform X3 [Varroa destructor]
>XP_022650959.1 uncharacterized protein LOC111246034 isoform X2 [Varroa destructor]
>XP_022650958.1 uncharacterized protein LOC111246034 isoform X1 [Varroa destructor]
>XP_022650956.1 LOW QUALITY PROTEIN: golgin subfamily A member 7-like [Varroa destructor]
>XP_022650955.1 nucleolar protein 16-like [Varroa destructor]
>XP_022650954.1 nucleolar protein 16-like [Varroa destructor]
>XP_022650953.1 adenylate kinase isoenzyme 1-like [Varroa destructor]
>XP_022650952.1 uncharacterized protein LOC111246029 isoform X3 [Varroa destructor]
>XP_022650951.1 uncharacterized protein LOC111246029 isoform X3 [Varroa destructor]
>XP_022650950.1 uncharacterized protein LOC111246029 isoform X3 [Varroa destructor]
>XP_022650949.1 uncharacterized protein LOC111246029 isoform X3 [Varroa destructor]
>XP_022650948.1 uncharacterized protein LOC111246029 isoform X3 [Varroa destructor]
>XP_022650947.1 uncharacterized protein LOC111246029 isoform X2 [Varroa destructor]
>XP_022650946.1 uncharacterized protein LOC111246029 isoform X1 [Varroa destructor]
>XP_022650945.1 cytochrome P450 307a1-like isoform X3 [Varroa destructor]
>XP_022650944.1 cytochrome P450 307a1-like isoform X2 [Varroa destructor]
>XP_022650942.1 cytochrome P450 307a1-like isoform X1 [Varroa destructor]
>XP_022650941.1 ARF GTPase-activating protein GIT2-like [Varroa destructor]
>XP_022650940.1 nephrin-like [Varroa destructor]
>XP_022650939.1 mucin-19-like isoform X4 [Varroa destructor]
>XP_022650938.1 mucin-19-like isoform X4 [Varroa destructor]
>XP_022650937.1 mucin-19-like isoform X4 [Varroa destructor]
>XP_022650936.1 mucin-19-like isoform X4 [Varroa destructor]
>XP_022650935.1 mucin-19-like isoform X4 [Varroa destructor]
>XP_022650934.1 mucin-19-like isoform X3 [Varroa destructor]
>XP_022650933.1 mucin-19-like isoform X2 [Varroa destructor]
>XP_022650932.1 mucin-19-like isoform X1 [Varroa destructor]
>XP_022650929.1 out at first protein-like isoform X3 [Varroa destructor]
>XP_022650928.1 out at first protein-like isoform X2 [Varroa destructor]
>XP_022650927.1 out at first protein-like isoform X1 [Varroa destructor]
>XP_022650926.1 TNF receptor-associated factor 6-like [Varroa destructor]
>XP_022650925.1 uncharacterized protein LOC111246019 [Varroa destructor]
>XP_022650924.1 COP9 signalosome complex subunit 1-like isoform X2 [Varroa destructor]
>XP_022650923.1 COP9 signalosome complex subunit 1-like isoform X2 [Varroa destructor]
>XP_022650922.1 COP9 signalosome complex subunit 1-like isoform X1 [Varroa destructor]
>XP_022650921.1 protein numb-like isoform X9 [Varroa destructor]
>XP_022650920.1 protein numb-like isoform X9 [Varroa destructor]
>XP_022650919.1 protein numb-like isoform X9 [Varroa destructor]
>XP_022650918.1 protein numb-like isoform X8 [Varroa destructor]
>XP_022650917.1 protein numb-like isoform X7 [Varroa destructor]
>XP_022650915.1 protein numb-like isoform X6 [Varroa destructor]
>XP_022650914.1 protein numb-like isoform X5 [Varroa destructor]
>XP_022650913.1 protein numb-like isoform X4 [Varroa destructor]
>XP_022650912.1 protein numb-like isoform X3 [Varroa destructor]
>XP_022650911.1 protein numb-like isoform X3 [Varroa destructor]
>XP_022650910.1 protein numb-like isoform X2 [Varroa destructor]
>XP_022650909.1 protein numb-like isoform X1 [Varroa destructor]
>XP_022650908.1 protein numb-like isoform X1 [Varroa destructor]
>XP_022650907.1 protein numb-like isoform X1 [Varroa destructor]
>XP_022650904.1 WW domain-binding protein 2-like isoform X2 [Varroa destructor]
>XP_022650902.1 WW domain-binding protein 2-like isoform X2 [Varroa destructor]
>XP_022650901.1 WW domain-binding protein 2-like isoform X1 [Varroa destructor]
>XP_022650900.1 exosome complex component MTR3-like [Varroa destructor]
>XP_022650899.1 uncharacterized protein LOC111246011 [Varroa destructor]
>XP_022650898.1 uncharacterized protein LOC111246010 isoform X4 [Varroa destructor]
>XP_022650897.1 uncharacterized protein LOC111246010 isoform X3 [Varroa destructor]
>XP_022650896.1 uncharacterized protein LOC111246010 isoform X2 [Varroa destructor]
>XP_022650895.1 leucine-rich repeat transmembrane protein FLRT3-like isoform X1 [Varroa destructor]
>XP_022650893.1 cell division cycle protein 20 homolog [Varroa destructor]
>XP_022650892.1 protein bark beetle-like isoform X2 [Varroa destructor]
>XP_022650891.1 protein bark beetle-like isoform X1 [Varroa destructor]
>XP_022650890.1 protein bark beetle-like isoform X1 [Varroa destructor]
>XP_022650889.1 solute carrier family 41 member 1-like [Varroa destructor]
>XP_022650888.1 LOW QUALITY PROTEIN: uncharacterized protein LOC111246005 [Varroa destructor]
>XP_022650887.1 protein lifeguard 1-like [Varroa destructor]
>XP_022650886.1 protein lifeguard 1-like [Varroa destructor]
>XP_022650885.1 protein lifeguard 1-like [Varroa destructor]
>XP_022650884.1 protein lifeguard 1-like [Varroa destructor]
>XP_022650883.1 protein lifeguard 2-like isoform X2 [Varroa destructor]
>XP_022650882.1 protein lifeguard 2-like isoform X1 [Varroa destructor]
>XP_022650880.1 uncharacterized protein LOC111246002 [Varroa destructor]
>XP_022650879.1 cathepsin L1-like isoform X2 [Varroa destructor]
>XP_022650878.1 cathepsin L1-like isoform X1 [Varroa destructor]
>XP_022650877.1 cathepsin L1-like isoform X3 [Varroa destructor]
>XP_022650876.1 cathepsin L1-like isoform X3 [Varroa destructor]
>XP_022650875.1 cathepsin L1-like isoform X3 [Varroa destructor]
>XP_022650874.1 cathepsin L1-like isoform X2 [Varroa destructor]
>XP_022650873.1 cathepsin L1-like isoform X1 [Varroa destructor]
>XP_022650872.1 zinc finger protein squeeze-like [Varroa destructor]
>XP_022650871.1 probable Xaa-Pro aminopeptidase 3 [Varroa destructor]
>XP_022650870.1 protein dopey-1-like isoform X4 [Varroa destructor]
>XP_022650868.1 protein dopey-1-like isoform X4 [Varroa destructor]
>XP_022650867.1 protein dopey-1-like isoform X3 [Varroa destructor]
>XP_022650866.1 protein dopey-1-like isoform X2 [Varroa destructor]
>XP_022650865.1 protein dopey-1-like isoform X1 [Varroa destructor]
>XP_022650864.1 hyphally regulated cell wall protein 3-like [Varroa destructor]
>XP_022650862.1 endoplasmic reticulum mannosyl-oligosaccharide 1,2-alpha-mannosidase-like isoform X4 [Varroa destructor]
>XP_022650861.1 endoplasmic reticulum mannosyl-oligosaccharide 1,2-alpha-mannosidase-like isoform X3 [Varroa destructor]
>XP_022650860.1 endoplasmic reticulum mannosyl-oligosaccharide 1,2-alpha-mannosidase-like isoform X3 [Varroa destructor]
>XP_022650859.1 endoplasmic reticulum mannosyl-oligosaccharide 1,2-alpha-mannosidase-like isoform X2 [Varroa destructor]
>XP_022650858.1 endoplasmic reticulum mannosyl-oligosaccharide 1,2-alpha-mannosidase-like isoform X1 [Varroa destructor]
>XP_022650857.1 cleavage and polyadenylation specificity factor subunit 2-like [Varroa destructor]
>XP_022650856.1 cleavage and polyadenylation specificity factor subunit 2-like [Varroa destructor]
>XP_022650855.1 cleavage and polyadenylation specificity factor subunit 2-like [Varroa destructor]
>XP_022650854.1 phospholipase A-2-activating protein-like isoform X3 [Varroa destructor]
>XP_022650852.1 phospholipase A-2-activating protein-like isoform X2 [Varroa destructor]
>XP_022650851.1 phospholipase A-2-activating protein-like isoform X1 [Varroa destructor]
>XP_022650850.1 phospholipase A-2-activating protein-like isoform X1 [Varroa destructor]
>XP_022650849.1 phospholipase A-2-activating protein-like isoform X1 [Varroa destructor]
>XP_022650846.1 protein D3-like isoform X3 [Varroa destructor]
>XP_022650844.1 protein D3-like isoform X2 [Varroa destructor]
>XP_022650843.1 protein D3-like isoform X1 [Varroa destructor]
>XP_022650842.1 leukocyte elastase inhibitor-like isoform X2 [Varroa destructor]
>XP_022650841.1 leukocyte elastase inhibitor-like isoform X1 [Varroa destructor]
>XP_022650840.1 leukocyte elastase inhibitor-like isoform X1 [Varroa destructor]
>XP_022650839.1 leukocyte elastase inhibitor-like isoform X1 [Varroa destructor]
>XP_022650838.1 leukocyte elastase inhibitor-like isoform X1 [Varroa destructor]
>XP_022650837.1 leukocyte elastase inhibitor-like isoform X1 [Varroa destructor]
>XP_022650836.1 leukocyte elastase inhibitor-like isoform X1 [Varroa destructor]
>XP_022650834.1 squamous cell carcinoma antigen recognized by T-cells 3-like [Varroa destructor]
>XP_022650833.1 squamous cell carcinoma antigen recognized by T-cells 3-like [Varroa destructor]
>XP_022650832.1 squamous cell carcinoma antigen recognized by T-cells 3-like [Varroa destructor]
>XP_022650831.1 squamous cell carcinoma antigen recognized by T-cells 3-like [Varroa destructor]
>XP_022650830.1 squamous cell carcinoma antigen recognized by T-cells 3-like [Varroa destructor]
>XP_022650829.1 squamous cell carcinoma antigen recognized by T-cells 3-like [Varroa destructor]
>XP_022650828.1 uncharacterized protein LOC111245980 [Varroa destructor]
>XP_022650827.1 glutamate-gated chloride channel-like isoform X6 [Varroa destructor]
>XP_022650826.1 glutamate-gated chloride channel-like isoform X6 [Varroa destructor]
>XP_022650825.1 glutamate-gated chloride channel-like isoform X6 [Varroa destructor]
>XP_022650824.1 glutamate-gated chloride channel-like isoform X6 [Varroa destructor]
>XP_022650823.1 glutamate-gated chloride channel-like isoform X5 [Varroa destructor]
>XP_022650822.1 glutamate-gated chloride channel-like isoform X4 [Varroa destructor]
>XP_022650820.1 glutamate-gated chloride channel-like isoform X4 [Varroa destructor]
>XP_022650819.1 glutamate-gated chloride channel-like isoform X4 [Varroa destructor]
>XP_022650818.1 glutamate-gated chloride channel-like isoform X3 [Varroa destructor]
>XP_022650817.1 glutamate-gated chloride channel-like isoform X2 [Varroa destructor]
>XP_022650816.1 glutamate-gated chloride channel-like isoform X1 [Varroa destructor]
>XP_022650815.1 atlastin-2-like isoform X2 [Varroa destructor]
>XP_022650814.1 atlastin-like isoform X1 [Varroa destructor]
>XP_022650813.1 GTP-binding protein 2-like isoform X2 [Varroa destructor]
>XP_022650811.1 GTP-binding protein 2-like isoform X2 [Varroa destructor]
>XP_022650810.1 GTP-binding protein 2-like isoform X2 [Varroa destructor]
>XP_022650809.1 GTP-binding protein 2-like isoform X2 [Varroa destructor]
>XP_022650808.1 GTP-binding protein 2-like isoform X2 [Varroa destructor]
>XP_022650807.1 GTP-binding protein 2-like isoform X2 [Varroa destructor]
>XP_022650806.1 GTP-binding protein 2-like isoform X2 [Varroa destructor]
>XP_022650805.1 GTP-binding protein 2-like isoform X2 [Varroa destructor]
>XP_022650804.1 GTP-binding protein 2-like isoform X1 [Varroa destructor]
>XP_022650803.1 GTP-binding protein 2-like isoform X1 [Varroa destructor]
>XP_022650802.1 GTP-binding protein 2-like isoform X1 [Varroa destructor]
>XP_022650801.1 GTP-binding protein 2-like isoform X1 [Varroa destructor]
>XP_022650800.1 GTP-binding protein 2-like isoform X1 [Varroa destructor]
>XP_022650799.1 rab-like protein 3 isoform X2 [Varroa destructor]
>XP_022650798.1 rab-like protein 3 isoform X1 [Varroa destructor]
>XP_022650797.1 rab-like protein 3 isoform X1 [Varroa destructor]
>XP_022650796.1 rab-like protein 3 isoform X1 [Varroa destructor]
>XP_022650795.1 rab-like protein 3 isoform X1 [Varroa destructor]
>XP_022650794.1 rab-like protein 3 isoform X1 [Varroa destructor]
>XP_022650793.1 rab-like protein 3 isoform X1 [Varroa destructor]
>XP_022650792.1 uncharacterized protein LOC111245973 [Varroa destructor]
>XP_022650791.1 protein-tyrosine sulfotransferase 1-like isoform X5 [Varroa destructor]
>XP_022650790.1 protein-tyrosine sulfotransferase 1-like isoform X5 [Varroa destructor]
>XP_022650788.1 protein-tyrosine sulfotransferase 1-like isoform X5 [Varroa destructor]
>XP_022650787.1 protein-tyrosine sulfotransferase 1-like isoform X5 [Varroa destructor]
>XP_022650786.1 protein-tyrosine sulfotransferase 1-like isoform X5 [Varroa destructor]
>XP_022650785.1 protein-tyrosine sulfotransferase 1-like isoform X4 [Varroa destructor]
>XP_022650784.1 protein-tyrosine sulfotransferase 1-like isoform X3 [Varroa destructor]
>XP_022650783.1 protein-tyrosine sulfotransferase 1-like isoform X3 [Varroa destructor]
>XP_022650782.1 protein-tyrosine sulfotransferase 1-like isoform X2 [Varroa destructor]
>XP_022650781.1 protein-tyrosine sulfotransferase 1-like isoform X1 [Varroa destructor]
>XP_022650780.1 protein-tyrosine sulfotransferase 1-like isoform X1 [Varroa destructor]
>XP_022650779.1 protein-tyrosine sulfotransferase 1-like isoform X1 [Varroa destructor]
>XP_022650778.1 protein-tyrosine sulfotransferase 1-like isoform X1 [Varroa destructor]
>XP_022650777.1 protein-tyrosine sulfotransferase 1-like isoform X1 [Varroa destructor]
>XP_022650776.1 protein-tyrosine sulfotransferase 1-like isoform X1 [Varroa destructor]
>XP_022650775.1 protein-tyrosine sulfotransferase 1-like isoform X1 [Varroa destructor]
>XP_022650774.1 protein-tyrosine sulfotransferase 1-like isoform X1 [Varroa destructor]
>XP_022650773.1 protein-tyrosine sulfotransferase 1-like isoform X1 [Varroa destructor]
>XP_022650772.1 protein-tyrosine sulfotransferase 1-like isoform X1 [Varroa destructor]
>XP_022650771.1 protein-tyrosine sulfotransferase 1-like isoform X1 [Varroa destructor]
>XP_022650770.1 protein-tyrosine sulfotransferase 1-like isoform X1 [Varroa destructor]
>XP_022650769.1 protein-tyrosine sulfotransferase 1-like isoform X1 [Varroa destructor]
>XP_022650768.1 leucine-rich repeat-containing protein 42-like [Varroa destructor]
>XP_022650767.1 uncharacterized protein LOC111245968 [Varroa destructor]
>XP_022650765.1 succinate--hydroxymethylglutarate CoA-transferase-like [Varroa destructor]
>XP_022650764.1 succinate--hydroxymethylglutarate CoA-transferase-like [Varroa destructor]
>XP_022650763.1 chorion peroxidase-like isoform X4 [Varroa destructor]
>XP_022650762.1 peroxidase-like isoform X3 [Varroa destructor]
>XP_022650761.1 peroxidase-like isoform X2 [Varroa destructor]
>XP_022650760.1 peroxidase-like isoform X1 [Varroa destructor]
>XP_022650759.1 peroxidase-like isoform X1 [Varroa destructor]
>XP_022650758.1 meckelin-like [Varroa destructor]
>XP_022650757.1 uncharacterized protein LOC111245963 [Varroa destructor]
>XP_022650755.1 tubulin beta chain [Varroa destructor]
>XP_022650754.1 amine oxidase [flavin-containing]-like [Varroa destructor]
>XP_022650749.1 uncharacterized protein LOC111245958 isoform X5 [Varroa destructor]
>XP_022650748.1 uncharacterized protein LOC111245958 isoform X5 [Varroa destructor]
>XP_022650747.1 uncharacterized protein LOC111245958 isoform X4 [Varroa destructor]
>XP_022650746.1 uncharacterized protein LOC111245958 isoform X3 [Varroa destructor]
>XP_022650745.1 uncharacterized protein LOC111245958 isoform X2 [Varroa destructor]
>XP_022650744.1 uncharacterized protein LOC111245958 isoform X1 [Varroa destructor]
>XP_022650743.1 putative uncharacterized protein DDB_G0272516 [Varroa destructor]
>XP_022650741.1 sodium bicarbonate transporter-like protein 11 isoform X4 [Varroa destructor]
>XP_022650740.1 sodium bicarbonate transporter-like protein 11 isoform X3 [Varroa destructor]
>XP_022650739.1 sodium bicarbonate transporter-like protein 11 isoform X2 [Varroa destructor]
>XP_022650738.1 sodium bicarbonate transporter-like protein 11 isoform X1 [Varroa destructor]
>XP_022650737.1 ETS-like protein pointed isoform X8 [Varroa destructor]
>XP_022650736.1 ETS-like protein pointed isoform X8 [Varroa destructor]
>XP_022650735.1 ETS-like protein pointed isoform X7 [Varroa destructor]
>XP_022650733.1 ETS-like protein pointed isoform X6 [Varroa destructor]
>XP_022650732.1 ETS-like protein pointed isoform X5 [Varroa destructor]
>XP_022650731.1 ETS-like protein pointed isoform X4 [Varroa destructor]
>XP_022650730.1 ETS-like protein pointed isoform X3 [Varroa destructor]
>XP_022650729.1 ETS-like protein pointed isoform X2 [Varroa destructor]
>XP_022650728.1 ETS-like protein pointed isoform X1 [Varroa destructor]
>XP_022650727.1 zinc finger RNA-binding protein 2-like [Varroa destructor]
>XP_022650726.1 hillarin-like [Varroa destructor]
>XP_022650725.1 putative Dol-P-Glc:Glc(2)Man(9)GlcNAc(2)-PP-Dol alpha-1,2-glucosyltransferase [Varroa destructor]
>XP_022650723.1 heat shock 70 kDa protein cognate 2-like [Varroa destructor]
>XP_022650722.1 pecanex-like protein 4 isoform X2 [Varroa destructor]
>XP_022650721.1 pecanex-like protein 4 isoform X1 [Varroa destructor]
>XP_022650720.1 signal peptidase complex subunit 3-like [Varroa destructor]
>XP_022650719.1 signal peptidase complex subunit 3-like [Varroa destructor]
>XP_022650718.1 pyridoxal phosphate phosphatase PHOSPHO2-like isoform X4 [Varroa destructor]
>XP_022650717.1 pyridoxal phosphate phosphatase PHOSPHO2-like isoform X4 [Varroa destructor]
>XP_022650716.1 pyridoxal phosphate phosphatase PHOSPHO2-like isoform X4 [Varroa destructor]
>XP_022650714.1 pyridoxal phosphate phosphatase PHOSPHO2-like isoform X4 [Varroa destructor]
>XP_022650713.1 pyridoxal phosphate phosphatase PHOSPHO2-like isoform X4 [Varroa destructor]
>XP_022650712.1 pyridoxal phosphate phosphatase PHOSPHO2-like isoform X3 [Varroa destructor]
>XP_022650711.1 pyridoxal phosphate phosphatase PHOSPHO2-like isoform X2 [Varroa destructor]
>XP_022650710.1 pyridoxal phosphate phosphatase PHOSPHO2-like isoform X1 [Varroa destructor]
>XP_022650709.1 cyclin-dependent kinase 7-like isoform X2 [Varroa destructor]
>XP_022650708.1 cyclin-dependent kinase 7-like isoform X1 [Varroa destructor]
>XP_022650707.1 cyclin-dependent kinase 7-like isoform X1 [Varroa destructor]
>XP_022650706.1 cyclin-dependent kinase 7-like isoform X1 [Varroa destructor]
>XP_022650704.1 cyclin-dependent kinase 7-like isoform X1 [Varroa destructor]
>XP_022650703.1 cyclin-dependent kinase 7-like isoform X1 [Varroa destructor]
>XP_022650702.1 U3 small nucleolar RNA-associated protein 18 homolog isoform X2 [Varroa destructor]
>XP_022650701.1 U3 small nucleolar RNA-associated protein 18 homolog isoform X2 [Varroa destructor]
>XP_022650700.1 U3 small nucleolar RNA-associated protein 18 homolog isoform X2 [Varroa destructor]
>XP_022650699.1 U3 small nucleolar RNA-associated protein 18 homolog isoform X1 [Varroa destructor]
>XP_022650698.1 coiled-coil domain-containing protein 186-like [Varroa destructor]
>XP_022650697.1 regulator of G-protein signaling 12-like isoform X6 [Varroa destructor]
>XP_022650696.1 regulator of G-protein signaling 12-like isoform X5 [Varroa destructor]
>XP_022650694.1 regulator of G-protein signaling 12-like isoform X4 [Varroa destructor]
>XP_022650693.1 regulator of G-protein signaling 12-like isoform X3 [Varroa destructor]
>XP_022650692.1 regulator of G-protein signaling 12-like isoform X3 [Varroa destructor]
>XP_022650691.1 regulator of G-protein signaling 12-like isoform X2 [Varroa destructor]
>XP_022650690.1 regulator of G-protein signaling 12-like isoform X1 [Varroa destructor]
>XP_022650689.1 26S proteasome non-ATPase regulatory subunit 1-like [Varroa destructor]
>XP_022650688.1 uncharacterized protein LOC111245935 [Varroa destructor]
>XP_022650687.1 uncharacterized protein LOC111245934 isoform X2 [Varroa destructor]
>XP_022650686.1 uncharacterized protein LOC111245934 isoform X1 [Varroa destructor]
>XP_022650685.1 uncharacterized protein LOC111245933 [Varroa destructor]
>XP_022650684.1 uncharacterized protein LOC111245932 isoform X3 [Varroa destructor]
>XP_022650683.1 uncharacterized protein LOC111245932 isoform X2 [Varroa destructor]
>XP_022650681.1 uncharacterized protein LOC111245932 isoform X1 [Varroa destructor]
>XP_022650680.1 cyclin-dependent-like kinase 5 [Varroa destructor]
>XP_022650679.1 cyclin-dependent-like kinase 5 [Varroa destructor]
>XP_022650678.1 tumor protein 63-like isoform X2 [Varroa destructor]
>XP_022650677.1 tumor protein 63-like isoform X1 [Varroa destructor]
>XP_022650674.1 RNA-binding protein NOB1-like [Varroa destructor]
>XP_022650672.1 uncharacterized protein LOC111245925 [Varroa destructor]
>XP_022650671.1 uncharacterized protein LOC111245924 [Varroa destructor]
>XP_022650670.1 uncharacterized protein LOC111245923 [Varroa destructor]
>XP_022650669.1 uncharacterized protein LOC111245922 [Varroa destructor]
>XP_022650668.1 uncharacterized protein LOC111245921 [Varroa destructor]
>XP_022650667.1 uncharacterized protein LOC111245921 [Varroa destructor]
>XP_022650666.1 uncharacterized protein LOC111245921 [Varroa destructor]
>XP_022650665.1 uncharacterized protein LOC111245921 [Varroa destructor]
>XP_022650663.1 uncharacterized protein LOC111245921 [Varroa destructor]
>XP_022650662.1 uncharacterized protein LOC111245921 [Varroa destructor]
>XP_022650661.1 laminin subunit beta-2-like isoform X5 [Varroa destructor]
>XP_022650660.1 laminin subunit beta-2-like isoform X4 [Varroa destructor]
>XP_022650659.1 laminin subunit beta-2-like isoform X3 [Varroa destructor]
>XP_022650658.1 laminin subunit beta-2-like isoform X2 [Varroa destructor]
>XP_022650657.1 laminin subunit beta-2-like isoform X1 [Varroa destructor]
>XP_022650656.1 laminin subunit beta-2-like isoform X1 [Varroa destructor]
>XP_022650655.1 mesenchyme-specific cell surface glycoprotein-like [Varroa destructor]
>XP_022650654.1 uncharacterized protein LOC111245917 isoform X3 [Varroa destructor]
>XP_022650653.1 uncharacterized protein LOC111245917 isoform X2 [Varroa destructor]
>XP_022650652.1 uncharacterized protein LOC111245917 isoform X1 [Varroa destructor]
>XP_022650651.1 protein FAM46C-like isoform X3 [Varroa destructor]
>XP_022650650.1 protein FAM46C-like isoform X3 [Varroa destructor]
>XP_022650649.1 protein FAM46C-like isoform X3 [Varroa destructor]
>XP_022650648.1 protein FAM46C-like isoform X2 [Varroa destructor]
>XP_022650647.1 protein FAM46C-like isoform X1 [Varroa destructor]
>XP_022650646.1 DNA ligase 4-like [Varroa destructor]
>XP_022650645.1 protein HGH1 homolog isoform X3 [Varroa destructor]
>XP_022650644.1 protein HGH1 homolog isoform X3 [Varroa destructor]
>XP_022650643.1 protein HGH1 homolog isoform X2 [Varroa destructor]
>XP_022650642.1 protein HGH1 homolog isoform X1 [Varroa destructor]
>XP_022650641.1 inactive phospholipase C-like protein 1 [Varroa destructor]
>XP_022650640.1 venom allergen 5-like [Varroa destructor]
>XP_022650639.1 uncharacterized protein LOC111245909 [Varroa destructor]
>XP_022650638.1 uncharacterized protein LOC111245908 [Varroa destructor]
>XP_022650637.1 probable E3 ubiquitin-protein ligase RNF217 [Varroa destructor]
>XP_022650635.1 pollen-specific leucine-rich repeat extensin-like protein 1 [Varroa destructor]
>XP_022650634.1 uncharacterized protein LOC111245905 isoform X7 [Varroa destructor]
>XP_022650633.1 uncharacterized protein LOC111245905 isoform X6 [Varroa destructor]
>XP_022650632.1 uncharacterized protein LOC111245905 isoform X5 [Varroa destructor]
>XP_022650630.1 uncharacterized protein LOC111245905 isoform X4 [Varroa destructor]
>XP_022650629.1 uncharacterized protein LOC111245905 isoform X3 [Varroa destructor]
>XP_022650628.1 uncharacterized protein LOC111245905 isoform X2 [Varroa destructor]
>XP_022650627.1 uncharacterized protein LOC111245905 isoform X2 [Varroa destructor]
>XP_022650626.1 uncharacterized protein LOC111245905 isoform X1 [Varroa destructor]
>XP_022650624.1 uncharacterized protein LOC111245905 isoform X1 [Varroa destructor]
>XP_022650623.1 40S ribosomal protein S20-like isoform X2 [Varroa destructor]
>XP_022650622.1 40S ribosomal protein S20-like isoform X1 [Varroa destructor]
>XP_022650621.1 DNA-directed RNA polymerases I, II, and III subunit RPABC1-like [Varroa destructor]
>XP_022650620.1 uncharacterized protein LOC111245902 [Varroa destructor]
>XP_022650619.1 THO complex subunit 4-like [Varroa destructor]
>XP_022650618.1 mRNA turnover protein 4 homolog [Varroa destructor]
>XP_022650616.1 uncharacterized protein LOC111245899 [Varroa destructor]
>XP_022650615.1 uncharacterized protein LOC111245898 [Varroa destructor]
>XP_022650614.1 adipocyte plasma membrane-associated protein-like [Varroa destructor]
>XP_022650613.1 adipocyte plasma membrane-associated protein-like [Varroa destructor]
>XP_022650612.1 adipocyte plasma membrane-associated protein-like [Varroa destructor]
>XP_022650611.1 glutamate-gated chloride channel-like isoform X3 [Varroa destructor]
>XP_022650610.1 glutamate-gated chloride channel-like isoform X2 [Varroa destructor]
>XP_022650609.1 glutamate-gated chloride channel-like isoform X1 [Varroa destructor]
>XP_022650607.1 nuclear pore complex protein Nup85-like isoform X2 [Varroa destructor]
>XP_022650606.1 nuclear pore complex protein Nup85-like isoform X2 [Varroa destructor]
>XP_022650605.1 nuclear pore complex protein Nup85-like isoform X2 [Varroa destructor]
>XP_022650604.1 nuclear pore complex protein Nup85-like isoform X2 [Varroa destructor]
>XP_022650603.1 nuclear pore complex protein Nup85-like isoform X1 [Varroa destructor]
>XP_022650602.1 mediator of RNA polymerase II transcription subunit 25-like [Varroa destructor]
>XP_022650601.1 zinc finger C2HC domain-containing protein 1A-like isoform X6 [Varroa destructor]
>XP_022650600.1 zinc finger C2HC domain-containing protein 1A-like isoform X5 [Varroa destructor]
>XP_022650599.1 zinc finger C2HC domain-containing protein 1A-like isoform X4 [Varroa destructor]
>XP_022650597.1 zinc finger C2HC domain-containing protein 1A-like isoform X3 [Varroa destructor]
>XP_022650596.1 zinc finger C2HC domain-containing protein 1A-like isoform X2 [Varroa destructor]
>XP_022650595.1 zinc finger C2HC domain-containing protein 1A-like isoform X1 [Varroa destructor]
>XP_022650594.1 zinc finger C2HC domain-containing protein 1A-like isoform X1 [Varroa destructor]
>XP_022650593.1 zinc finger C2HC domain-containing protein 1A-like isoform X1 [Varroa destructor]
>XP_022650592.1 sodium- and chloride-dependent GABA transporter 1-like isoform X3 [Varroa destructor]
>XP_022650591.1 sodium- and chloride-dependent GABA transporter 1-like isoform X2 [Varroa destructor]
>XP_022650590.1 sodium- and chloride-dependent GABA transporter 1-like isoform X1 [Varroa destructor]
>XP_022650588.1 probable peptidyl-tRNA hydrolase 2 [Varroa destructor]
>XP_022650587.1 uncharacterized protein LOC111245889 isoform X4 [Varroa destructor]
>XP_022650586.1 uncharacterized protein LOC111245889 isoform X4 [Varroa destructor]
>XP_022650585.1 uncharacterized protein LOC111245889 isoform X3 [Varroa destructor]
>XP_022650584.1 uncharacterized protein LOC111245889 isoform X2 [Varroa destructor]
>XP_022650583.1 uncharacterized protein LOC111245889 isoform X2 [Varroa destructor]
>XP_022650582.1 uncharacterized protein LOC111245889 isoform X1 [Varroa destructor]
>XP_022650581.1 26S proteasome regulatory subunit 4 isoform X3 [Varroa destructor]
>XP_022650579.1 26S proteasome regulatory subunit 4 isoform X2 [Varroa destructor]
>XP_022650578.1 26S proteasome regulatory subunit 4 isoform X2 [Varroa destructor]
>XP_022650577.1 26S proteasome regulatory subunit 4 isoform X1 [Varroa destructor]
>XP_022650576.1 mediator of RNA polymerase II transcription subunit 17-like [Varroa destructor]
>XP_022650575.1 mediator of RNA polymerase II transcription subunit 17-like [Varroa destructor]
>XP_022650574.1 mediator of RNA polymerase II transcription subunit 17-like [Varroa destructor]
>XP_022650573.1 mediator of RNA polymerase II transcription subunit 17-like [Varroa destructor]
>XP_022650565.1 glucose-6-phosphate exchanger SLC37A2-like [Varroa destructor]
>XP_022650564.1 PHD finger protein 10-like [Varroa destructor]
>XP_022650563.1 PHD finger protein 10-like [Varroa destructor]
>XP_022650562.1 PHD finger protein 10-like [Varroa destructor]
>XP_022650561.1 PHD finger protein 10-like [Varroa destructor]
>XP_022650559.1 KIF1-binding protein-like isoform X3 [Varroa destructor]
>XP_022650558.1 KIF1-binding protein-like isoform X3 [Varroa destructor]
>XP_022650557.1 KIF1-binding protein-like isoform X3 [Varroa destructor]
>XP_022650556.1 KIF1-binding protein-like isoform X3 [Varroa destructor]
>XP_022650555.1 KIF1-binding protein-like isoform X3 [Varroa destructor]
>XP_022650554.1 KIF1-binding protein-like isoform X3 [Varroa destructor]
>XP_022650553.1 KIF1-binding protein-like isoform X3 [Varroa destructor]
>XP_022650552.1 KIF1-binding protein-like isoform X3 [Varroa destructor]
>XP_022650551.1 KIF1-binding protein-like isoform X2 [Varroa destructor]
>XP_022650550.1 KIF1-binding protein-like isoform X1 [Varroa destructor]
>XP_022650549.1 KIF1-binding protein-like isoform X1 [Varroa destructor]
>XP_022650548.1 KIF1-binding protein-like isoform X1 [Varroa destructor]
>XP_022650547.1 KIF1-binding protein-like isoform X1 [Varroa destructor]
>XP_022650546.1 KIF1-binding protein-like isoform X1 [Varroa destructor]
>XP_022650545.1 KIF1-binding protein-like isoform X1 [Varroa destructor]
>XP_022650543.1 KIF1-binding protein-like isoform X1 [Varroa destructor]
>XP_022650542.1 KIF1-binding protein-like isoform X1 [Varroa destructor]
>XP_022650541.1 uncharacterized protein LOC111245880 isoform X3 [Varroa destructor]
>XP_022650540.1 uncharacterized protein LOC111245880 isoform X3 [Varroa destructor]
>XP_022650539.1 uncharacterized protein LOC111245880 isoform X2 [Varroa destructor]
>XP_022650538.1 uncharacterized protein LOC111245880 isoform X1 [Varroa destructor]
>XP_022650537.1 transcription initiation factor IIA subunit 1-like [Varroa destructor]
>XP_022650536.1 N-acetylgalactosaminyltransferase 7-like [Varroa destructor]
>XP_022650535.1 polycomb protein suz12-A-like [Varroa destructor]
>XP_022650534.1 probable global transcription activator SNF2L2 [Varroa destructor]
>XP_022650533.1 probable global transcription activator SNF2L2 [Varroa destructor]
>XP_022650532.1 probable global transcription activator SNF2L2 [Varroa destructor]
>XP_022650531.1 probable global transcription activator SNF2L2 [Varroa destructor]
>XP_022650530.1 probable global transcription activator SNF2L2 [Varroa destructor]
>XP_022650529.1 probable global transcription activator SNF2L2 [Varroa destructor]
>XP_022650528.1 probable global transcription activator SNF2L2 [Varroa destructor]
>XP_022650527.1 voltage-dependent anion-selective channel protein 2-like [Varroa destructor]
>XP_022650525.1 pre-mRNA cleavage complex 2 protein Pcf11-like isoform X5 [Varroa destructor]
>XP_022650524.1 pre-mRNA cleavage complex 2 protein Pcf11-like isoform X4 [Varroa destructor]
>XP_022650523.1 pre-mRNA cleavage complex 2 protein Pcf11-like isoform X3 [Varroa destructor]
>XP_022650522.1 pre-mRNA cleavage complex 2 protein Pcf11-like isoform X2 [Varroa destructor]
>XP_022650521.1 pre-mRNA cleavage complex 2 protein Pcf11-like isoform X1 [Varroa destructor]
>XP_022650519.1 ras-related GTP-binding protein A-like [Varroa destructor]
>XP_022650516.1 AF4/FMR2 family member 4-like [Varroa destructor]
>XP_022650515.1 glucose dehydrogenase [FAD, quinone]-like [Varroa destructor]
>XP_022650514.1 uncharacterized protein LOC111245865 isoform X2 [Varroa destructor]
>XP_022650513.1 uncharacterized protein LOC111245865 isoform X1 [Varroa destructor]
>XP_022650512.1 putative uncharacterized protein DDB_G0282133 isoform X4 [Varroa destructor]
>XP_022650511.1 uncharacterized protein LOC111245864 isoform X3 [Varroa destructor]
>XP_022650510.1 uncharacterized protein LOC111245864 isoform X2 [Varroa destructor]
>XP_022650509.1 uncharacterized protein LOC111245864 isoform X2 [Varroa destructor]
>XP_022650508.1 uncharacterized protein LOC111245864 isoform X1 [Varroa destructor]
>XP_022650506.1 GIGYF family protein CG11148-like isoform X2 [Varroa destructor]
>XP_022650505.1 GIGYF family protein CG11148-like isoform X1 [Varroa destructor]
>XP_022650504.1 GIGYF family protein CG11148-like isoform X1 [Varroa destructor]
>XP_022650503.1 GIGYF family protein CG11148-like isoform X1 [Varroa destructor]
>XP_022650502.1 GIGYF family protein CG11148-like isoform X1 [Varroa destructor]
>XP_022650501.1 GIGYF family protein CG11148-like isoform X1 [Varroa destructor]
>XP_022650500.1 GIGYF family protein CG11148-like isoform X1 [Varroa destructor]
>XP_022650499.1 GIGYF family protein CG11148-like isoform X1 [Varroa destructor]
>XP_022650498.1 GIGYF family protein CG11148-like isoform X1 [Varroa destructor]
>XP_022650497.1 GIGYF family protein CG11148-like isoform X1 [Varroa destructor]
>XP_022650496.1 GIGYF family protein CG11148-like isoform X1 [Varroa destructor]
>XP_022650495.1 uncharacterized protein LOC111245861 [Varroa destructor]
>XP_022650490.1 UPF0160 protein-like isoform X2 [Varroa destructor]
>XP_022650489.1 UPF0160 protein-like isoform X1 [Varroa destructor]
>XP_022650488.1 uncharacterized protein LOC111245859 [Varroa destructor]
>XP_022650487.1 protein enabled-like isoform X2 [Varroa destructor]
>XP_022650486.1 ena/VASP-like protein isoform X1 [Varroa destructor]
>XP_022650485.1 ena/VASP-like protein isoform X1 [Varroa destructor]
>XP_022650484.1 ena/VASP-like protein isoform X1 [Varroa destructor]
>XP_022650483.1 ena/VASP-like protein isoform X1 [Varroa destructor]
>XP_022650482.1 ena/VASP-like protein isoform X1 [Varroa destructor]
>XP_022650481.1 ena/VASP-like protein isoform X1 [Varroa destructor]
>XP_022650480.1 ena/VASP-like protein isoform X1 [Varroa destructor]
>XP_022650479.1 ena/VASP-like protein isoform X1 [Varroa destructor]
>XP_022650478.1 ena/VASP-like protein isoform X1 [Varroa destructor]
>XP_022650477.1 ena/VASP-like protein isoform X1 [Varroa destructor]
>XP_022650475.1 ena/VASP-like protein isoform X1 [Varroa destructor]
>XP_022650474.1 uncharacterized protein LOC111245855 [Varroa destructor]
>XP_022650473.1 tumor protein D52-like isoform X2 [Varroa destructor]
>XP_022650472.1 tumor protein D52-like isoform X1 [Varroa destructor]
>XP_022650470.1 uncharacterized protein LOC111245851 isoform X4 [Varroa destructor]
>XP_022650469.1 uncharacterized protein LOC111245851 isoform X3 [Varroa destructor]
>XP_022650468.1 uncharacterized protein LOC111245851 isoform X2 [Varroa destructor]
>XP_022650467.1 uncharacterized protein LOC111245851 isoform X1 [Varroa destructor]
>XP_022650463.1 8-oxo-dGDP phosphatase NUDT18-like [Varroa destructor]
>XP_022650461.1 rac GTPase-activating protein 1-like isoform X5 [Varroa destructor]
>XP_022650460.1 rac GTPase-activating protein 1-like isoform X4 [Varroa destructor]
>XP_022650459.1 rac GTPase-activating protein 1-like isoform X3 [Varroa destructor]
>XP_022650458.1 rac GTPase-activating protein 1-like isoform X2 [Varroa destructor]
>XP_022650457.1 rac GTPase-activating protein 1-like isoform X1 [Varroa destructor]
>XP_022650456.1 rac GTPase-activating protein 1-like isoform X1 [Varroa destructor]
>XP_022650454.1 rac GTPase-activating protein 1-like isoform X1 [Varroa destructor]
>XP_022650453.1 rac GTPase-activating protein 1-like isoform X1 [Varroa destructor]
>XP_022650452.1 rac GTPase-activating protein 1-like isoform X1 [Varroa destructor]
>XP_022650451.1 rac GTPase-activating protein 1-like isoform X1 [Varroa destructor]
>XP_022650450.1 rac GTPase-activating protein 1-like isoform X1 [Varroa destructor]
>XP_022650449.1 rac GTPase-activating protein 1-like isoform X1 [Varroa destructor]
>XP_022650448.1 rac GTPase-activating protein 1-like isoform X1 [Varroa destructor]
>XP_022650447.1 kinesin-like protein KIF23 isoform X4 [Varroa destructor]
>XP_022650446.1 kinesin-like protein KIF23 isoform X3 [Varroa destructor]
>XP_022650445.1 kinesin-like protein KIF23 isoform X2 [Varroa destructor]
>XP_022650443.1 kinesin-like protein KIF23 isoform X1 [Varroa destructor]
>XP_022650442.1 kinesin-like protein KIF23 isoform X1 [Varroa destructor]
>XP_022650441.1 zinc finger protein 43-like [Varroa destructor]
>XP_022650440.1 regulator of nonsense transcripts 2-like isoform X2 [Varroa destructor]
>XP_022650439.1 regulator of nonsense transcripts 2-like isoform X1 [Varroa destructor]
>XP_022650438.1 NADP-dependent malic enzyme-like isoform X7 [Varroa destructor]
>XP_022650437.1 NADP-dependent malic enzyme-like isoform X6 [Varroa destructor]
>XP_022650435.1 NADP-dependent malic enzyme-like isoform X5 [Varroa destructor]
>XP_022650434.1 NADP-dependent malic enzyme-like isoform X5 [Varroa destructor]
>XP_022650433.1 NADP-dependent malic enzyme-like isoform X4 [Varroa destructor]
>XP_022650432.1 NADP-dependent malic enzyme-like isoform X3 [Varroa destructor]
>XP_022650431.1 NADP-dependent malic enzyme-like isoform X2 [Varroa destructor]
>XP_022650430.1 NADP-dependent malic enzyme-like isoform X1 [Varroa destructor]
>XP_022650429.1 smad nuclear-interacting protein 1-like isoform X2 [Varroa destructor]
>XP_022650428.1 smad nuclear-interacting protein 1-like isoform X1 [Varroa destructor]
>XP_022650427.1 60S ribosomal protein L23 [Varroa destructor]
>XP_022650425.1 NADH dehydrogenase [ubiquinone] 1 beta subcomplex subunit 7-like [Varroa destructor]
>XP_022650423.1 ER membrane protein complex subunit 2-like [Varroa destructor]
>XP_022650422.1 unconventional prefoldin RPB5 interactor-like isoform X2 [Varroa destructor]
>XP_022650421.1 unconventional prefoldin RPB5 interactor-like isoform X1 [Varroa destructor]
>XP_022650419.1 mRNA export factor-like [Varroa destructor]
>XP_022650417.1 histone deacetylase 3-like [Varroa destructor]
>XP_022650416.1 RUN and FYVE domain-containing protein 2-like [Varroa destructor]
>XP_022650415.1 prolyl 4-hydroxylase subunit alpha-1-like [Varroa destructor]
>XP_022650414.1 prolyl 4-hydroxylase subunit alpha-1-like [Varroa destructor]
>XP_022650413.1 prolyl 4-hydroxylase subunit alpha-1-like [Varroa destructor]
>XP_022650412.1 prolyl 4-hydroxylase subunit alpha-1-like [Varroa destructor]
>XP_022650411.1 SAFB-like transcription modulator [Varroa destructor]
>XP_022650409.1 protein turtle-like [Varroa destructor]
>XP_022650408.1 tonsoku-like protein [Varroa destructor]
>XP_022650407.1 1-phosphatidylinositol 3-phosphate 5-kinase-like [Varroa destructor]
>XP_022650406.1 DNA methyltransferase 1-associated protein 1-like [Varroa destructor]
>XP_022650405.1 Na(+)/H(+) exchange regulatory cofactor NHE-RF2-like isoform X2 [Varroa destructor]
>XP_022650404.1 Na(+)/H(+) exchange regulatory cofactor NHE-RF2-like isoform X1 [Varroa destructor]
>XP_022650402.1 zinc finger protein 395-like isoform X2 [Varroa destructor]
>XP_022650401.1 zinc finger protein 704-like isoform X1 [Varroa destructor]
>XP_022650400.1 zinc finger protein 704-like isoform X1 [Varroa destructor]
>XP_022650399.1 zinc finger protein 704-like isoform X1 [Varroa destructor]
>XP_022650398.1 adhesion G protein-coupled receptor L1-like isoform X2 [Varroa destructor]
>XP_022650397.1 adhesion G protein-coupled receptor L1-like isoform X1 [Varroa destructor]
>XP_022650396.1 adhesion G protein-coupled receptor L1-like isoform X1 [Varroa destructor]
>XP_022650395.1 glutaredoxin-like isoform X2 [Varroa destructor]
>XP_022650394.1 glutaredoxin-like isoform X2 [Varroa destructor]
>XP_022650392.1 glutaredoxin-like isoform X2 [Varroa destructor]
>XP_022650391.1 glutaredoxin-like isoform X1 [Varroa destructor]
>XP_022650390.1 glutaredoxin-like isoform X1 [Varroa destructor]
>XP_022650389.1 uncharacterized protein LOC111245817 [Varroa destructor]
>XP_022650388.1 ankyrin repeat domain-containing protein 39-like isoform X3 [Varroa destructor]
>XP_022650387.1 PH domain-containing protein DDB_G0275795-like isoform X2 [Varroa destructor]
>XP_022650386.1 PH domain-containing protein DDB_G0275795-like isoform X1 [Varroa destructor]
>XP_022650385.1 POC1 centriolar protein homolog [Varroa destructor]
>XP_022650384.1 protein argonaute-4-like [Varroa destructor]
>XP_022650383.1 pre-mRNA polyadenylation factor fip-1-like [Varroa destructor]
>XP_022650382.1 DNA-directed RNA polymerases I and III subunit RPAC1-like [Varroa destructor]
>XP_022650381.1 DNA-directed RNA polymerases I and III subunit RPAC1-like [Varroa destructor]
>XP_022650379.1 uncharacterized protein LOC111245810 isoform X5 [Varroa destructor]
>XP_022650378.1 uncharacterized protein LOC111245810 isoform X4 [Varroa destructor]
>XP_022650377.1 uncharacterized protein LOC111245810 isoform X3 [Varroa destructor]
>XP_022650376.1 uncharacterized protein LOC111245810 isoform X2 [Varroa destructor]
>XP_022650375.1 uncharacterized protein LOC111245810 isoform X1 [Varroa destructor]
>XP_022650374.1 uncharacterized protein LOC111245810 isoform X1 [Varroa destructor]
>XP_022650373.1 MAP kinase-interacting serine/threonine-protein kinase 2-like isoform X8 [Varroa destructor]
>XP_022650372.1 MAP kinase-interacting serine/threonine-protein kinase 1-like isoform X7 [Varroa destructor]
>XP_022650370.1 uncharacterized protein LOC111245808 isoform X6 [Varroa destructor]
>XP_022650369.1 uncharacterized protein LOC111245808 isoform X5 [Varroa destructor]
>XP_022650368.1 uncharacterized protein LOC111245808 isoform X4 [Varroa destructor]
>XP_022650367.1 uncharacterized protein LOC111245808 isoform X3 [Varroa destructor]
>XP_022650366.1 uncharacterized protein LOC111245808 isoform X2 [Varroa destructor]
>XP_022650365.1 uncharacterized protein LOC111245808 isoform X1 [Varroa destructor]
>XP_022650364.1 uncharacterized protein LOC111245808 isoform X1 [Varroa destructor]
>XP_022650363.1 uncharacterized protein LOC111245808 isoform X1 [Varroa destructor]
>XP_022650362.1 uncharacterized protein LOC111245808 isoform X1 [Varroa destructor]
>XP_022650361.1 uncharacterized protein LOC111245808 isoform X1 [Varroa destructor]
>XP_022650359.1 uncharacterized protein LOC111245808 isoform X1 [Varroa destructor]
>XP_022650358.1 uncharacterized protein LOC111245808 isoform X1 [Varroa destructor]
>XP_022650357.1 uncharacterized protein LOC111245808 isoform X1 [Varroa destructor]
>XP_022650356.1 uncharacterized protein LOC111245808 isoform X1 [Varroa destructor]
>XP_022650354.1 type 2 phosphatidylinositol 4,5-bisphosphate 4-phosphatase-like isoform X2 [Varroa destructor]
>XP_022650353.1 type 2 phosphatidylinositol 4,5-bisphosphate 4-phosphatase-like isoform X1 [Varroa destructor]
>XP_022650352.1 uncharacterized protein LOC111245806 isoform X3 [Varroa destructor]
>XP_022650351.1 uncharacterized protein LOC111245806 isoform X2 [Varroa destructor]
>XP_022650349.1 uncharacterized protein LOC111245806 isoform X2 [Varroa destructor]
>XP_022650348.1 uncharacterized protein LOC111245806 isoform X2 [Varroa destructor]
>XP_022650347.1 uncharacterized protein LOC111245806 isoform X2 [Varroa destructor]
>XP_022650346.1 uncharacterized protein LOC111245806 isoform X2 [Varroa destructor]
>XP_022650345.1 uncharacterized protein LOC111245806 isoform X1 [Varroa destructor]
>XP_022650344.1 terminal uridylyltransferase 4-like isoform X3 [Varroa destructor]
>XP_022650343.1 terminal uridylyltransferase 4-like isoform X2 [Varroa destructor]
>XP_022650342.1 terminal uridylyltransferase 4-like isoform X2 [Varroa destructor]
>XP_022650341.1 terminal uridylyltransferase 4-like isoform X2 [Varroa destructor]
>XP_022650340.1 terminal uridylyltransferase 4-like isoform X2 [Varroa destructor]
>XP_022650339.1 terminal uridylyltransferase 4-like isoform X2 [Varroa destructor]
>XP_022650338.1 terminal uridylyltransferase 4-like isoform X2 [Varroa destructor]
>XP_022650337.1 terminal uridylyltransferase 4-like isoform X1 [Varroa destructor]
>XP_022650336.1 ninjurin-2-like isoform X2 [Varroa destructor]
>XP_022650335.1 ninjurin-2-like isoform X1 [Varroa destructor]
>XP_022650334.1 ninjurin-2-like isoform X1 [Varroa destructor]
>XP_022650333.1 MOB kinase activator-like 2 [Varroa destructor]
>XP_022650332.1 2-amino-3-carboxymuconate-6-semialdehyde decarboxylase-like [Varroa destructor]
>XP_022650331.1 uncharacterized protein LOC111245797 isoform X5 [Varroa destructor]
>XP_022650330.1 uncharacterized protein LOC111245797 isoform X5 [Varroa destructor]
>XP_022650329.1 uncharacterized protein LOC111245797 isoform X4 [Varroa destructor]
>XP_022650328.1 uncharacterized protein LOC111245797 isoform X3 [Varroa destructor]
>XP_022650327.1 uncharacterized protein LOC111245797 isoform X2 [Varroa destructor]
>XP_022650326.1 uncharacterized protein LOC111245797 isoform X1 [Varroa destructor]
>XP_022650325.1 conserved oligomeric Golgi complex subunit 4-like isoform X4 [Varroa destructor]
>XP_022650324.1 conserved oligomeric Golgi complex subunit 4-like isoform X3 [Varroa destructor]
>XP_022650323.1 conserved oligomeric Golgi complex subunit 4-like isoform X2 [Varroa destructor]
>XP_022650322.1 conserved oligomeric Golgi complex subunit 4-like isoform X1 [Varroa destructor]
>XP_022650321.1 soluble guanylate cyclase 88E-like isoform X4 [Varroa destructor]
>XP_022650320.1 soluble guanylate cyclase 88E-like isoform X3 [Varroa destructor]
>XP_022650319.1 soluble guanylate cyclase 88E-like isoform X2 [Varroa destructor]
>XP_022650318.1 soluble guanylate cyclase 88E-like isoform X1 [Varroa destructor]
>XP_022650317.1 soluble guanylate cyclase 88E-like isoform X1 [Varroa destructor]
>XP_022650316.1 soluble guanylate cyclase 88E-like isoform X1 [Varroa destructor]
>XP_022650315.1 uncharacterized protein LOC111245791 [Varroa destructor]
>XP_022650314.1 uncharacterized protein LOC111245791 [Varroa destructor]
>XP_022650312.1 uncharacterized protein LOC111245791 [Varroa destructor]
>XP_022650311.1 uncharacterized protein LOC111245791 [Varroa destructor]
>XP_022650310.1 uncharacterized protein LOC111245791 [Varroa destructor]
>XP_022650309.1 uncharacterized protein LOC111245791 [Varroa destructor]
>XP_022650308.1 uncharacterized protein LOC111245791 [Varroa destructor]
>XP_022650307.1 uncharacterized protein LOC111245791 [Varroa destructor]
>XP_022650306.1 DNA replication complex GINS protein PSF1-like [Varroa destructor]
>XP_022650305.1 uncharacterized protein LOC111245789 [Varroa destructor]
>XP_022650304.1 uncharacterized protein LOC111245789 [Varroa destructor]
>XP_022650303.1 uncharacterized protein LOC111245789 [Varroa destructor]
>XP_022650302.1 uncharacterized protein LOC111245789 [Varroa destructor]
>XP_022650301.1 protein phosphatase 1A-like [Varroa destructor]
>XP_022650300.1 protein phosphatase 1A-like [Varroa destructor]
>XP_022650298.1 protein phosphatase 1A-like [Varroa destructor]
>XP_022650297.1 protein phosphatase 1A-like [Varroa destructor]
>XP_022650296.1 protein phosphatase 1A-like [Varroa destructor]
>XP_022650295.1 protein phosphatase 1A-like [Varroa destructor]
>XP_022650294.1 protein phosphatase 1A-like [Varroa destructor]
>XP_022650293.1 protein phosphatase 1A-like [Varroa destructor]
>XP_022650292.1 SET and MYND domain-containing protein 4-like [Varroa destructor]
>XP_022650291.1 DNA-directed RNA polymerase II subunit RPB1-like isoform X2 [Varroa destructor]
>XP_022650290.1 DNA-directed RNA polymerase II subunit RPB1-like isoform X1 [Varroa destructor]
>XP_022650288.1 uncharacterized protein LOC111245784 isoform X3 [Varroa destructor]
>XP_022650287.1 uncharacterized protein LOC111245784 isoform X2 [Varroa destructor]
>XP_022650286.1 uncharacterized protein LOC111245784 isoform X1 [Varroa destructor]
>XP_022650285.1 fatty-acid amide hydrolase 2-A-like [Varroa destructor]
>XP_022650283.1 fatty-acid amide hydrolase 2-A-like [Varroa destructor]
>XP_022650282.1 monocarboxylate transporter 5-like [Varroa destructor]
>XP_022650281.1 uncharacterized protein LOC111245781 [Varroa destructor]
>XP_022650280.1 glycine-rich cell wall structural protein 1-like [Varroa destructor]
>XP_022650279.1 ribonuclease H1-like isoform X2 [Varroa destructor]
>XP_022650278.1 ribonuclease H1-like isoform X2 [Varroa destructor]
>XP_022650277.1 ribonuclease H1-like isoform X1 [Varroa destructor]
>XP_022650275.1 uncharacterized protein LOC111245778 isoform X3 [Varroa destructor]
>XP_022650274.1 uncharacterized protein LOC111245778 isoform X2 [Varroa destructor]
>XP_022650273.1 uncharacterized protein LOC111245778 isoform X1 [Varroa destructor]
>XP_022650272.1 uncharacterized protein LOC111245778 isoform X1 [Varroa destructor]
>XP_022650271.1 uncharacterized protein LOC111245778 isoform X1 [Varroa destructor]
>XP_022650270.1 serine/threonine-protein phosphatase PPQ-like isoform X3 [Varroa destructor]
>XP_022650269.1 serine/threonine-protein phosphatase PPQ-like isoform X2 [Varroa destructor]
>XP_022650268.1 uncharacterized protein LOC111245777 isoform X1 [Varroa destructor]
>XP_022650267.1 uncharacterized protein LOC111245777 isoform X1 [Varroa destructor]
>XP_022650265.1 zinc finger protein 330 homolog [Varroa destructor]
>XP_022650264.1 zinc finger protein 330 homolog [Varroa destructor]
>XP_022650263.1 zinc finger protein 330 homolog [Varroa destructor]
>XP_022650262.1 paramyosin-like isoform X2 [Varroa destructor]
>XP_022650261.1 paramyosin-like isoform X2 [Varroa destructor]
>XP_022650260.1 paramyosin-like isoform X2 [Varroa destructor]
>XP_022650259.1 myosin heavy chain, embryonic smooth muscle isoform-like isoform X1 [Varroa destructor]
>XP_022650258.1 prefoldin subunit 4-like [Varroa destructor]
>XP_022650257.1 ubiquitin-like-conjugating enzyme ATG10 [Varroa destructor]
>XP_022650255.1 tartrate-resistant acid phosphatase type 5-like isoform X2 [Varroa destructor]
>XP_022650254.1 tartrate-resistant acid phosphatase type 5-like isoform X1 [Varroa destructor]
>XP_022650253.1 tartrate-resistant acid phosphatase type 5-like isoform X1 [Varroa destructor]
>XP_022650252.1 uncharacterized protein LOC111245770 [Varroa destructor]
>XP_022650251.1 single-stranded DNA-binding protein 2-like isoform X9 [Varroa destructor]
>XP_022650250.1 single-stranded DNA-binding protein 3-like isoform X8 [Varroa destructor]
>XP_022650249.1 single-stranded DNA-binding protein 3-like isoform X7 [Varroa destructor]
>XP_022650248.1 single-stranded DNA-binding protein 2-like isoform X6 [Varroa destructor]
>XP_022650247.1 single-stranded DNA-binding protein 3-like isoform X5 [Varroa destructor]
>XP_022650246.1 single-stranded DNA-binding protein 3-like isoform X4 [Varroa destructor]
>XP_022650245.1 single-stranded DNA-binding protein 3-like isoform X3 [Varroa destructor]
>XP_022650243.1 single-stranded DNA-binding protein 3-like isoform X2 [Varroa destructor]
>XP_022650242.1 single-stranded DNA-binding protein 3-like isoform X1 [Varroa destructor]
>XP_022650241.1 single-stranded DNA-binding protein 3-like isoform X1 [Varroa destructor]
>XP_022650240.1 single-stranded DNA-binding protein 3-like isoform X1 [Varroa destructor]
>XP_022650239.1 protein Peter pan-like [Varroa destructor]
>XP_022650238.1 ceramide glucosyltransferase-like isoform X2 [Varroa destructor]
>XP_022650237.1 ceramide glucosyltransferase-like isoform X1 [Varroa destructor]
>XP_022650235.1 tubulin beta chain-like isoform X1 [Varroa destructor]
>XP_022650234.1 tubulin beta chain-like isoform X3 [Varroa destructor]
>XP_022650233.1 tubulin beta chain-like isoform X3 [Varroa destructor]
>XP_022650230.1 tubulin beta chain-like isoform X2 [Varroa destructor]
>XP_022650229.1 tubulin beta chain-like isoform X1 [Varroa destructor]
>XP_022650228.1 tubulin beta chain-like isoform X1 [Varroa destructor]
>XP_022650227.1 tubulin beta chain-like isoform X1 [Varroa destructor]
>XP_022650226.1 ATP-binding cassette sub-family G member 5-like isoform X6 [Varroa destructor]
>XP_022650225.1 ATP-binding cassette sub-family G member 5-like isoform X6 [Varroa destructor]
>XP_022650224.1 ATP-binding cassette sub-family G member 5-like isoform X5 [Varroa destructor]
>XP_022650223.1 ATP-binding cassette sub-family G member 5-like isoform X4 [Varroa destructor]
>XP_022650222.1 ATP-binding cassette sub-family G member 5-like isoform X3 [Varroa destructor]
>XP_022650220.1 ATP-binding cassette sub-family G member 5-like isoform X2 [Varroa destructor]
>XP_022650219.1 ATP-binding cassette sub-family G member 5-like isoform X1 [Varroa destructor]
>XP_022650218.1 ATP-binding cassette sub-family G member 8-like isoform X4 [Varroa destructor]
>XP_022650217.1 ATP-binding cassette sub-family G member 8-like isoform X4 [Varroa destructor]
>XP_022650216.1 ATP-binding cassette sub-family G member 8-like isoform X3 [Varroa destructor]
>XP_022650215.1 ATP-binding cassette sub-family G member 8-like isoform X2 [Varroa destructor]
>XP_022650214.1 ATP-binding cassette sub-family G member 8-like isoform X1 [Varroa destructor]
>XP_022650213.1 ATP-binding cassette sub-family G member 8-like isoform X1 [Varroa destructor]
>XP_022650212.1 ATP-binding cassette sub-family G member 8-like isoform X1 [Varroa destructor]
>XP_022650211.1 G2/mitotic-specific cyclin-B3-like [Varroa destructor]
>XP_022650210.1 G2/mitotic-specific cyclin-B3-like [Varroa destructor]
>XP_022650209.1 G2/mitotic-specific cyclin-B3-like [Varroa destructor]
>XP_022650208.1 G2/mitotic-specific cyclin-B3-like [Varroa destructor]
>XP_022650207.1 G2/mitotic-specific cyclin-B3-like [Varroa destructor]
>XP_022650206.1 G2/mitotic-specific cyclin-B3-like [Varroa destructor]
>XP_022650205.1 uncharacterized protein LOC111245753 isoform X3 [Varroa destructor]
>XP_022650204.1 cerebellar degeneration-related protein 2-like isoform X2 [Varroa destructor]
>XP_022650203.1 cerebellar degeneration-related protein 2-like isoform X1 [Varroa destructor]
>XP_022650202.1 cerebellar degeneration-related protein 2-like isoform X1 [Varroa destructor]
>XP_022650201.1 Krueppel-like factor 3 [Varroa destructor]
>XP_022650200.1 major facilitator superfamily domain-containing protein 4A-like [Varroa destructor]
>XP_022650198.1 major facilitator superfamily domain-containing protein 4A-like [Varroa destructor]
>XP_022650197.1 ras-related protein Rap-1b [Varroa destructor]
>XP_022650196.1 uncharacterized protein LOC111245745 [Varroa destructor]
>XP_022650195.1 poly(A) polymerase type 3-like isoform X4 [Varroa destructor]
>XP_022650194.1 poly(A) polymerase type 3-like isoform X3 [Varroa destructor]
>XP_022650192.1 poly(A) polymerase type 3-like isoform X2 [Varroa destructor]
>XP_022650191.1 poly(A) polymerase type 3-like isoform X1 [Varroa destructor]
>XP_022650190.1 uncharacterized protein LOC111245739 [Varroa destructor]
>XP_022650189.1 la-related protein 6-like [Varroa destructor]
>XP_022650188.1 uncharacterized protein LOC111245736 [Varroa destructor]
>XP_022650187.1 uncharacterized protein LOC111245735 isoform X3 [Varroa destructor]
>XP_022650186.1 uncharacterized protein LOC111245735 isoform X2 [Varroa destructor]
>XP_022650185.1 uncharacterized protein LOC111245735 isoform X2 [Varroa destructor]
>XP_022650184.1 uncharacterized protein LOC111245735 isoform X1 [Varroa destructor]
>XP_022650182.1 uncharacterized protein LOC111245735 isoform X1 [Varroa destructor]
>XP_022650181.1 uncharacterized protein LOC111245735 isoform X1 [Varroa destructor]
>XP_022650180.1 uncharacterized protein LOC111245734 isoform X3 [Varroa destructor]
>XP_022650179.1 uncharacterized protein LOC111245734 isoform X2 [Varroa destructor]
>XP_022650178.1 uncharacterized protein LOC111245734 isoform X1 [Varroa destructor]
>XP_022650177.1 zinc finger and SCAN domain-containing protein 20-like [Varroa destructor]
>XP_022650176.1 uncharacterized protein LOC111245732 [Varroa destructor]
>XP_022650175.1 phosphatidylinositol-binding clathrin assembly protein LAP-like [Varroa destructor]
>XP_022650173.1 tyrosine-protein kinase JAK2-like [Varroa destructor]
>XP_022650172.1 tyrosine-protein kinase JAK2-like [Varroa destructor]
>XP_022650171.1 tyrosine-protein kinase JAK2-like [Varroa destructor]
>XP_022650170.1 musculin-like [Varroa destructor]
>XP_022650169.1 uncharacterized protein LOC111245727 isoform X2 [Varroa destructor]
>XP_022650168.1 uncharacterized protein LOC111245727 isoform X1 [Varroa destructor]
>XP_022650167.1 uncharacterized protein LOC111245726 isoform X4 [Varroa destructor]
>XP_022650166.1 E3 SUMO-protein ligase PIAS1-like isoform X3 [Varroa destructor]
>XP_022650165.1 E3 SUMO-protein ligase PIAS1-like isoform X2 [Varroa destructor]
>XP_022650164.1 E3 SUMO-protein ligase PIAS1-like isoform X1 [Varroa destructor]
>XP_022650162.1 uncharacterized protein LOC111245725 [Varroa destructor]
>XP_022650161.1 uncharacterized protein LOC111245724 isoform X2 [Varroa destructor]
>XP_022650160.1 uncharacterized protein LOC111245724 isoform X2 [Varroa destructor]
>XP_022650159.1 uncharacterized protein LOC111245724 isoform X1 [Varroa destructor]
>XP_022650158.1 forkhead box protein D3-like [Varroa destructor]
>XP_022650157.1 uncharacterized protein LOC111245722 [Varroa destructor]
>XP_022650156.1 uncharacterized protein LOC111245721 isoform X2 [Varroa destructor]
>XP_022650155.1 uncharacterized protein LOC111245721 isoform X1 [Varroa destructor]
>XP_022650154.1 putative sugar lactone lactonase YvrE isoform X5 [Varroa destructor]
>XP_022650153.1 putative sugar lactone lactonase YvrE isoform X5 [Varroa destructor]
>XP_022650152.1 putative sugar lactone lactonase YvrE isoform X5 [Varroa destructor]
>XP_022650150.1 putative sugar lactone lactonase YvrE isoform X5 [Varroa destructor]
>XP_022650149.1 regucalcin-like isoform X4 [Varroa destructor]
>XP_022650148.1 regucalcin-like isoform X3 [Varroa destructor]
>XP_022650147.1 regucalcin-like isoform X2 [Varroa destructor]
>XP_022650146.1 regucalcin-like isoform X1 [Varroa destructor]
>XP_022650145.1 lysophospholipid acyltransferase 1-like [Varroa destructor]
>XP_022650144.1 allene oxide synthase-lipoxygenase protein-like isoform X4 [Varroa destructor]
>XP_022650143.1 allene oxide synthase-lipoxygenase protein-like isoform X3 [Varroa destructor]
>XP_022650142.1 allene oxide synthase-lipoxygenase protein-like isoform X2 [Varroa destructor]
>XP_022650140.1 allene oxide synthase-lipoxygenase protein-like isoform X1 [Varroa destructor]
>XP_022650139.1 allene oxide synthase-lipoxygenase protein-like isoform X1 [Varroa destructor]
>XP_022650137.1 uncharacterized protein LOC111245712 isoform X2 [Varroa destructor]
>XP_022650136.1 uncharacterized protein LOC111245712 isoform X1 [Varroa destructor]
>XP_022650135.1 stearoyl-CoA desaturase 5-like [Varroa destructor]
>XP_022650133.1 putative neutral sphingomyelinase isoform X3 [Varroa destructor]
>XP_022650132.1 putative neutral sphingomyelinase isoform X2 [Varroa destructor]
>XP_022650131.1 putative neutral sphingomyelinase isoform X1 [Varroa destructor]
>XP_022650130.1 putative neutral sphingomyelinase isoform X1 [Varroa destructor]
>XP_022650129.1 putative neutral sphingomyelinase isoform X1 [Varroa destructor]
>XP_022650128.1 putative neutral sphingomyelinase isoform X1 [Varroa destructor]
>XP_022650127.1 putative neutral sphingomyelinase isoform X1 [Varroa destructor]
>XP_022650126.1 putative neutral sphingomyelinase isoform X1 [Varroa destructor]
>XP_022650125.1 putative neutral sphingomyelinase isoform X1 [Varroa destructor]
>XP_022650124.1 putative neutral sphingomyelinase isoform X1 [Varroa destructor]
>XP_022650123.1 protein O-linked-mannose beta-1,2-N-acetylglucosaminyltransferase 1-like isoform X3 [Varroa destructor]
>XP_022650122.1 protein O-linked-mannose beta-1,2-N-acetylglucosaminyltransferase 1-like isoform X2 [Varroa destructor]
>XP_022650121.1 protein O-linked-mannose beta-1,2-N-acetylglucosaminyltransferase 1-like isoform X1 [Varroa destructor]
>XP_022650119.1 uncharacterized protein LOC111245707 isoform X2 [Varroa destructor]
>XP_022650118.1 uncharacterized protein LOC111245707 isoform X1 [Varroa destructor]
>XP_022650117.1 pre-rRNA-processing protein TSR1 homolog [Varroa destructor]
>XP_022650116.1 ras-related protein rapA-like isoform X2 [Varroa destructor]
>XP_022650115.1 ras-related protein rapA-like isoform X2 [Varroa destructor]
>XP_022650114.1 ras-related protein rapA-like isoform X2 [Varroa destructor]
>XP_022650113.1 ras-like protein family member 11B isoform X1 [Varroa destructor]
>XP_022650112.1 chromosome transmission fidelity protein 8 homolog [Varroa destructor]
>XP_022650110.1 transcription initiation factor TFIID subunit 10-like isoform X2 [Varroa destructor]
>XP_022650109.1 transcription initiation factor TFIID subunit 10-like isoform X2 [Varroa destructor]
>XP_022650108.1 transcription initiation factor TFIID subunit 10-like isoform X2 [Varroa destructor]
>XP_022650107.1 transcription initiation factor TFIID subunit 10-like isoform X2 [Varroa destructor]
>XP_022650106.1 transcription initiation factor TFIID subunit 10-like isoform X2 [Varroa destructor]
>XP_022650104.1 transcription initiation factor TFIID subunit 10-like isoform X1 [Varroa destructor]
>XP_022650103.1 D-ribitol-5-phosphate cytidylyltransferase-like isoform X2 [Varroa destructor]
>XP_022650102.1 D-ribitol-5-phosphate cytidylyltransferase-like isoform X1 [Varroa destructor]
>XP_022650101.1 DNA replication complex GINS protein SLD5-like [Varroa destructor]
>XP_022650100.1 DNA replication complex GINS protein SLD5-like [Varroa destructor]
>XP_022650099.1 60S acidic ribosomal protein P0-like [Varroa destructor]
>XP_022650098.1 inositol polyphosphate 1-phosphatase-like [Varroa destructor]
>XP_022650097.1 inositol polyphosphate 1-phosphatase-like [Varroa destructor]
>XP_022650096.1 inositol polyphosphate 1-phosphatase-like [Varroa destructor]
>XP_022650095.1 uncharacterized protein LOC111245696 isoform X2 [Varroa destructor]
>XP_022650094.1 uncharacterized protein LOC111245696 isoform X1 [Varroa destructor]
>XP_022650093.1 uncharacterized protein LOC111245696 isoform X1 [Varroa destructor]
>XP_022650091.1 zinc finger protein 878-like [Varroa destructor]
>XP_022650090.1 zinc finger protein 878-like [Varroa destructor]
>XP_022650089.1 dynein light chain Tctex-type 1-like isoform X3 [Varroa destructor]
>XP_022650088.1 dynein light chain Tctex-type 1-like isoform X2 [Varroa destructor]
>XP_022650087.1 dynein light chain Tctex-type 1-like isoform X2 [Varroa destructor]
>XP_022650086.1 uncharacterized protein LOC111245689 isoform X1 [Varroa destructor]
>XP_022650085.1 glutamate-rich WD repeat-containing protein 1-like [Varroa destructor]
>XP_022650084.1 uncharacterized protein LOC111245687 [Varroa destructor]
>XP_022650082.1 uncharacterized protein LOC111245687 [Varroa destructor]
>XP_022650081.1 uncharacterized protein LOC111245687 [Varroa destructor]
>XP_022650080.1 uncharacterized protein LOC111245687 [Varroa destructor]
>XP_022650079.1 exportin-T-like [Varroa destructor]
>XP_022650078.1 general transcription factor 3C polypeptide 1-like [Varroa destructor]
>XP_022650077.1 general transcription factor 3C polypeptide 1-like [Varroa destructor]
>XP_022650076.1 general transcription factor 3C polypeptide 1-like [Varroa destructor]
>XP_022650074.1 uncharacterized protein LOC111245683 [Varroa destructor]
>XP_022650073.1 uncharacterized protein LOC111245682 isoform X2 [Varroa destructor]
>XP_022650072.1 uncharacterized protein LOC111245682 isoform X1 [Varroa destructor]
>XP_022650071.1 nucleolar transcription factor 1-like [Varroa destructor]
>XP_022650070.1 nucleolar transcription factor 1-like [Varroa destructor]
>XP_022650069.1 transcription factor RFX3-like [Varroa destructor]
>XP_022650067.1 transcription factor RFX3-like [Varroa destructor]
>XP_022650066.1 transcription factor RFX3-like [Varroa destructor]
>XP_022650065.1 uncharacterized protein LOC111245677 isoform X2 [Varroa destructor]
>XP_022650064.1 uncharacterized protein LOC111245677 isoform X1 [Varroa destructor]
>XP_022650063.1 myosin-11-like isoform X2 [Varroa destructor]
>XP_022650062.1 myosin-2 heavy chain-like isoform X1 [Varroa destructor]
>XP_022650061.1 uncharacterized protein LOC111245674 isoform X2 [Varroa destructor]
>XP_022650060.1 uncharacterized protein LOC111245674 isoform X1 [Varroa destructor]
>XP_022650059.1 uncharacterized protein LOC111245674 isoform X1 [Varroa destructor]
>XP_022650058.1 ETS domain-containing transcription factor ets-5-like [Varroa destructor]
>XP_022650057.1 5-hydroxytryptamine receptor 1D-like [Varroa destructor]
>XP_022650056.1 tRNA:m(4)X modification enzyme TRM13 homolog isoform X2 [Varroa destructor]
>XP_022650054.1 tRNA:m(4)X modification enzyme TRM13 homolog isoform X2 [Varroa destructor]
>XP_022650053.1 tRNA:m(4)X modification enzyme TRM13 homolog isoform X1 [Varroa destructor]
>XP_022650052.1 paraplegin-like [Varroa destructor]
>XP_022650051.1 cytochrome c oxidase subunit 6B2-like isoform X2 [Varroa destructor]
>XP_022650050.1 cytochrome c oxidase subunit 6B2-like isoform X1 [Varroa destructor]
>XP_022650049.1 gastrula zinc finger protein XlCGF49.1-like [Varroa destructor]
>XP_022650048.1 uncharacterized protein LOC111245667 [Varroa destructor]
>XP_022650046.1 protein snail homolog Sna-like [Varroa destructor]
>XP_022650045.1 phosphatidylinositol 3,4,5-trisphosphate 3-phosphatase and dual-specificity protein phosphatase PTEN-like [Varroa destructor]
>XP_022650044.1 serine/threonine-protein kinase TAO3-like isoform X3 [Varroa destructor]
>XP_022650043.1 serine/threonine-protein kinase TAO3-like isoform X2 [Varroa destructor]
>XP_022650042.1 serine/threonine-protein kinase TAO3-like isoform X1 [Varroa destructor]
>XP_022650041.1 serine/threonine-protein kinase TAO3-like isoform X1 [Varroa destructor]
>XP_022650040.1 serine/threonine-protein kinase TAO3-like isoform X1 [Varroa destructor]
>XP_022650039.1 serine/threonine-protein kinase TAO3-like isoform X1 [Varroa destructor]
>XP_022650037.1 serine/threonine-protein kinase TAO3-like isoform X1 [Varroa destructor]
>XP_022650036.1 serine/threonine-protein kinase TAO3-like isoform X1 [Varroa destructor]
>XP_022650035.1 serine/threonine-protein kinase TAO3-like isoform X1 [Varroa destructor]
>XP_022650034.1 serine/threonine-protein kinase TAO3-like isoform X1 [Varroa destructor]
>XP_022650033.1 uncharacterized protein LOC111245662 [Varroa destructor]
>XP_022650032.1 ras-related protein Rac1-like isoform X6 [Varroa destructor]
>XP_022650031.1 ras-related C3 botulinum toxin substrate 3-like isoform X5 [Varroa destructor]
>XP_022650030.1 ras-related C3 botulinum toxin substrate 3-like isoform X4 [Varroa destructor]
>XP_022650029.1 ras-related protein Rac1-like isoform X3 [Varroa destructor]
>XP_022650028.1 cdc42 homolog isoform X2 [Varroa destructor]
>XP_022650027.1 ras-related protein Rac1-like isoform X1 [Varroa destructor]
>XP_022650026.1 ras-related protein Rac1-like isoform X1 [Varroa destructor]
>XP_022650025.1 ribonuclease kappa-like [Varroa destructor]
>XP_022650024.1 inhibitor of growth protein 3-like isoform X2 [Varroa destructor]
>XP_022650023.1 inhibitor of growth protein 3-like isoform X2 [Varroa destructor]
>XP_022650022.1 inhibitor of growth protein 3-like isoform X2 [Varroa destructor]
>XP_022650021.1 inhibitor of growth protein 3-like isoform X2 [Varroa destructor]
>XP_022650020.1 inhibitor of growth protein 3-like isoform X2 [Varroa destructor]
>XP_022650019.1 inhibitor of growth protein 3-like isoform X2 [Varroa destructor]
>XP_022650018.1 inhibitor of growth protein 3-like isoform X1 [Varroa destructor]
>XP_022650017.1 pleckstrin homology domain-containing family F member 1 homolog isoform X2 [Varroa destructor]
>XP_022650016.1 uncharacterized protein LOC111245657 isoform X1 [Varroa destructor]
>XP_022650014.1 paxillin-B-like isoform X2 [Varroa destructor]
>XP_022650013.1 Wilms tumor protein 1-interacting protein homolog isoform X1 [Varroa destructor]
>XP_022650012.1 cell death abnormality protein 8-like [Varroa destructor]
>XP_022650011.1 deoxycytidylate deaminase-like isoform X2 [Varroa destructor]
>XP_022650010.1 deoxycytidylate deaminase-like isoform X1 [Varroa destructor]
>XP_022650009.1 uncharacterized protein LOC111245653 isoform X3 [Varroa destructor]
>XP_022650008.1 uncharacterized protein LOC111245653 isoform X3 [Varroa destructor]
>XP_022650007.1 uncharacterized protein LOC111245653 isoform X3 [Varroa destructor]
>XP_022650005.1 uncharacterized protein LOC111245653 isoform X3 [Varroa destructor]
>XP_022650004.1 uncharacterized protein LOC111245653 isoform X2 [Varroa destructor]
>XP_022650003.1 uncharacterized protein LOC111245653 isoform X1 [Varroa destructor]
>XP_022650002.1 GPN-loop GTPase 1-like [Varroa destructor]
>XP_022650001.1 probable ATP-dependent RNA helicase DDX49 [Varroa destructor]
>XP_022650000.1 lamin Dm0-like [Varroa destructor]
>XP_022649999.1 cholinesterase 1-like [Varroa destructor]
>XP_022649998.1 uncharacterized protein LOC111245648 [Varroa destructor]
>XP_022649996.1 flocculation protein FLO11-like isoform X2 [Varroa destructor]
>XP_022649995.1 flocculation protein FLO11-like isoform X1 [Varroa destructor]
>XP_022649994.1 uncharacterized protein LOC111245645 [Varroa destructor]
>XP_022649993.1 putative uncharacterized protein DDB_G0271606 [Varroa destructor]
>XP_022649992.1 gastric triacylglycerol lipase-like isoform X4 [Varroa destructor]
>XP_022649991.1 gastric triacylglycerol lipase-like isoform X3 [Varroa destructor]
>XP_022649989.1 gastric triacylglycerol lipase-like isoform X2 [Varroa destructor]
>XP_022649988.1 gastric triacylglycerol lipase-like isoform X1 [Varroa destructor]
>XP_022649987.1 uncharacterized protein LOC111245641 [Varroa destructor]
>XP_022649985.1 uncharacterized protein LOC111245638 isoform X2 [Varroa destructor]
>XP_022649984.1 uncharacterized protein LOC111245638 isoform X1 [Varroa destructor]
>XP_022649983.1 uncharacterized protein LOC111245638 isoform X1 [Varroa destructor]
>XP_022649981.1 uncharacterized protein LOC111245637 isoform X3 [Varroa destructor]
>XP_022649980.1 uncharacterized protein LOC111245637 isoform X2 [Varroa destructor]
>XP_022649979.1 uncharacterized protein LOC111245637 isoform X1 [Varroa destructor]
>XP_022649978.1 uncharacterized protein LOC111245635 [Varroa destructor]
>XP_022649977.1 uncharacterized protein LOC111245634 [Varroa destructor]
>XP_022649975.1 SCY1-like protein 2 [Varroa destructor]
>XP_022649974.1 SCY1-like protein 2 [Varroa destructor]
>XP_022649973.1 NADH dehydrogenase [ubiquinone] 1 alpha subcomplex subunit 5-like [Varroa destructor]
>XP_022649971.1 uncharacterized protein LOC111245624 isoform X2 [Varroa destructor]
>XP_022649970.1 uncharacterized protein LOC111245624 isoform X1 [Varroa destructor]
>XP_022649969.1 alkaline ceramidase 3-like isoform X4 [Varroa destructor]
>XP_022649968.1 alkaline ceramidase 3-like isoform X3 [Varroa destructor]
>XP_022649967.1 alkaline ceramidase 3-like isoform X2 [Varroa destructor]
>XP_022649966.1 alkaline ceramidase 3-like isoform X1 [Varroa destructor]
>XP_022649965.1 RING finger protein 113A-like [Varroa destructor]
>XP_022649963.1 vacuolar fusion protein CCZ1 homolog isoform X3 [Varroa destructor]
>XP_022649962.1 vacuolar fusion protein CCZ1 homolog isoform X2 [Varroa destructor]
>XP_022649961.1 vacuolar fusion protein CCZ1 homolog isoform X1 [Varroa destructor]
>XP_022649960.1 protein wntless-like isoform X2 [Varroa destructor]
>XP_022649959.1 protein wntless-like isoform X1 [Varroa destructor]
>XP_022649958.1 RUN domain-containing protein 1-like isoform X2 [Varroa destructor]
>XP_022649957.1 RUN domain-containing protein 1-like isoform X1 [Varroa destructor]
>XP_022649956.1 probable ATP-dependent RNA helicase vasa-like isoform X3 [Varroa destructor]
>XP_022649954.1 probable ATP-dependent RNA helicase vasa-like isoform X4 [Varroa destructor]
>XP_022649953.1 probable ATP-dependent RNA helicase vasa-like isoform X4 [Varroa destructor]
>XP_022649952.1 probable ATP-dependent RNA helicase vasa-like isoform X3 [Varroa destructor]
>XP_022649951.1 probable ATP-dependent RNA helicase vasa-like isoform X2 [Varroa destructor]
>XP_022649950.1 probable ATP-dependent RNA helicase vasa-like isoform X1 [Varroa destructor]
>XP_022649949.1 probable ATP-dependent RNA helicase vasa-like isoform X1 [Varroa destructor]
>XP_022649948.1 probable ATP-dependent RNA helicase vasa-like isoform X1 [Varroa destructor]
>XP_022649947.1 probable ATP-dependent RNA helicase vasa-like isoform X1 [Varroa destructor]
>XP_022649946.1 endoplasmin homolog [Varroa destructor]
>XP_022649944.1 E3 ubiquitin-protein ligase UBR2-like isoform X4 [Varroa destructor]
>XP_022649943.1 E3 ubiquitin-protein ligase UBR2-like isoform X3 [Varroa destructor]
>XP_022649942.1 E3 ubiquitin-protein ligase UBR2-like isoform X2 [Varroa destructor]
>XP_022649941.1 E3 ubiquitin-protein ligase UBR2-like isoform X1 [Varroa destructor]
>XP_022649940.1 proteoglycan 4-like [Varroa destructor]
>XP_022649939.1 uncharacterized protein LOC111245612 [Varroa destructor]
>XP_022649938.1 protein CBFA2T3-like [Varroa destructor]
>XP_022649937.1 protein CBFA2T3-like [Varroa destructor]
>XP_022649936.1 uncharacterized protein LOC111245610 isoform X5 [Varroa destructor]
>XP_022649935.1 uncharacterized protein LOC111245610 isoform X5 [Varroa destructor]
>XP_022649934.1 uncharacterized protein LOC111245610 isoform X4 [Varroa destructor]
>XP_022649933.1 uncharacterized protein LOC111245610 isoform X3 [Varroa destructor]
>XP_022649932.1 uncharacterized protein LOC111245610 isoform X2 [Varroa destructor]
>XP_022649930.1 uncharacterized protein LOC111245610 isoform X1 [Varroa destructor]
>XP_022649929.1 uncharacterized protein LOC111245609 [Varroa destructor]
>XP_022649928.1 uncharacterized protein LOC111245609 [Varroa destructor]
>XP_022649927.1 uncharacterized protein LOC111245609 [Varroa destructor]
>XP_022649926.1 uncharacterized protein LOC111245609 [Varroa destructor]
>XP_022649925.1 uncharacterized protein LOC111245609 [Varroa destructor]
>XP_022649924.1 uncharacterized protein LOC111245609 [Varroa destructor]
>XP_022649923.1 uncharacterized protein LOC111245608 isoform X2 [Varroa destructor]
>XP_022649921.1 uncharacterized protein LOC111245608 isoform X1 [Varroa destructor]
>XP_022649920.1 uncharacterized protein LOC111245608 isoform X1 [Varroa destructor]
>XP_022649919.1 protein strawberry notch homolog 1-like [Varroa destructor]
>XP_022649918.1 ran GTPase-activating protein 1-like [Varroa destructor]
>XP_022649917.1 uncharacterized protein LOC111245605 [Varroa destructor]
>XP_022649916.1 dynactin subunit 2-like [Varroa destructor]
>XP_022649915.1 dynactin subunit 2-like [Varroa destructor]
>XP_022649914.1 palmitoyltransferase ZDHHC15-like isoform X4 [Varroa destructor]
>XP_022649912.1 palmitoyltransferase ZDHHC15-like isoform X3 [Varroa destructor]
>XP_022649911.1 palmitoyltransferase ZDHHC15-like isoform X2 [Varroa destructor]
>XP_022649910.1 palmitoyltransferase ZDHHC15-like isoform X1 [Varroa destructor]
>XP_022649909.1 calcium-transporting ATPase type 2C member 1-like isoform X4 [Varroa destructor]
>XP_022649908.1 calcium-transporting ATPase type 2C member 1-like isoform X4 [Varroa destructor]
>XP_022649907.1 calcium-transporting ATPase type 2C member 1-like isoform X4 [Varroa destructor]
>XP_022649906.1 calcium-transporting ATPase type 2C member 1-like isoform X4 [Varroa destructor]
>XP_022649905.1 calcium-transporting ATPase type 2C member 1-like isoform X4 [Varroa destructor]
>XP_022649904.1 calcium-transporting ATPase type 2C member 1-like isoform X3 [Varroa destructor]
>XP_022649902.1 calcium-transporting ATPase type 2C member 1-like isoform X2 [Varroa destructor]
>XP_022649901.1 calcium-transporting ATPase type 2C member 1-like isoform X2 [Varroa destructor]
>XP_022649900.1 calcium-transporting ATPase type 2C member 1-like isoform X2 [Varroa destructor]
>XP_022649899.1 calcium-transporting ATPase type 2C member 1-like isoform X2 [Varroa destructor]
>XP_022649898.1 calcium-transporting ATPase type 2C member 1-like isoform X1 [Varroa destructor]
>XP_022649896.1 melatonin receptor type 1B-B-like isoform X2 [Varroa destructor]
>XP_022649895.1 melatonin receptor type 1B-B-like isoform X1 [Varroa destructor]
>XP_022649893.1 cytosolic Fe-S cluster assembly factor nubp1-A-like [Varroa destructor]
>XP_022649892.1 uncharacterized protein LOC111245597 [Varroa destructor]
>XP_022649891.1 serine/threonine-protein phosphatase 2A activator-like isoform X2 [Varroa destructor]
>XP_022649890.1 serine/threonine-protein phosphatase 2A activator-like isoform X1 [Varroa destructor]
>XP_022649889.1 protein lunapark-B-like isoform X3 [Varroa destructor]
>XP_022649888.1 protein lunapark-B-like isoform X2 [Varroa destructor]
>XP_022649886.1 protein lunapark-B-like isoform X1 [Varroa destructor]
>XP_022649885.1 disintegrin and metalloproteinase domain-containing protein 10-like [Varroa destructor]
>XP_022649884.1 tRNA (uracil-5-)-methyltransferase homolog A-like [Varroa destructor]
>XP_022649883.1 tRNA (uracil-5-)-methyltransferase homolog A-like [Varroa destructor]
>XP_022649882.1 conserved oligomeric Golgi complex subunit 8-like isoform X2 [Varroa destructor]
>XP_022649881.1 conserved oligomeric Golgi complex subunit 8-like isoform X1 [Varroa destructor]
>XP_022649880.1 conserved oligomeric Golgi complex subunit 8-like isoform X1 [Varroa destructor]
>XP_022649879.1 conserved oligomeric Golgi complex subunit 8-like isoform X1 [Varroa destructor]
>XP_022649878.1 conserved oligomeric Golgi complex subunit 8-like isoform X1 [Varroa destructor]
>XP_022649876.1 integrator complex subunit 5-like [Varroa destructor]
>XP_022649873.1 CD2 antigen cytoplasmic tail-binding protein 2 homolog isoform X2 [Varroa destructor]
>XP_022649872.1 CD2 antigen cytoplasmic tail-binding protein 2 homolog isoform X1 [Varroa destructor]
>XP_022649871.1 trafficking protein particle complex subunit 13-like [Varroa destructor]
>XP_022649870.1 trafficking protein particle complex subunit 13-like [Varroa destructor]
>XP_022649869.1 trafficking protein particle complex subunit 13-like [Varroa destructor]
>XP_022649867.1 endochitinase 1-like isoform X5 [Varroa destructor]
>XP_022649866.1 chitinase-3-like protein 1 isoform X4 [Varroa destructor]
>XP_022649865.1 chitinase-3-like protein 1 isoform X4 [Varroa destructor]
>XP_022649864.1 chitinase-3-like protein 1 isoform X4 [Varroa destructor]
>XP_022649863.1 chitinase-3-like protein 1 isoform X4 [Varroa destructor]
>XP_022649862.1 chitinase-3-like protein 1 isoform X3 [Varroa destructor]
>XP_022649861.1 chitinase-3-like protein 1 isoform X2 [Varroa destructor]
>XP_022649860.1 chitinase-3-like protein 1 isoform X1 [Varroa destructor]
>XP_022649857.1 uncharacterized protein LOC111245586 [Varroa destructor]
>XP_022649856.1 RNA polymerase II-associated factor 1 homolog isoform X2 [Varroa destructor]
>XP_022649855.1 RNA polymerase II-associated factor 1 homolog isoform X1 [Varroa destructor]
>XP_022649854.1 mono [ADP-ribose] polymerase PARP16-like [Varroa destructor]
>XP_022649853.1 uncharacterized protein LOC111245583 [Varroa destructor]
>XP_022649852.1 NADH dehydrogenase [ubiquinone] 1 alpha subcomplex subunit 7-like [Varroa destructor]
>XP_022649850.1 uncharacterized protein LOC111245581 [Varroa destructor]
>XP_022649849.1 uncharacterized protein LOC111245581 [Varroa destructor]
>XP_022649848.1 uncharacterized protein LOC111245581 [Varroa destructor]
>XP_022649847.1 uncharacterized protein LOC111245581 [Varroa destructor]
>XP_022649846.1 uncharacterized protein LOC111245580 isoform X4 [Varroa destructor]
>XP_022649845.1 uncharacterized protein LOC111245580 isoform X4 [Varroa destructor]
>XP_022649844.1 uncharacterized protein LOC111245580 isoform X3 [Varroa destructor]
>XP_022649842.1 uncharacterized protein LOC111245580 isoform X2 [Varroa destructor]
>XP_022649841.1 uncharacterized protein LOC111245580 isoform X2 [Varroa destructor]
>XP_022649840.1 uncharacterized protein LOC111245580 isoform X2 [Varroa destructor]
>XP_022649839.1 uncharacterized protein LOC111245580 isoform X1 [Varroa destructor]
>XP_022649838.1 monoacylglycerol lipase ABHD12-like [Varroa destructor]
>XP_022649837.1 monoacylglycerol lipase ABHD12-like [Varroa destructor]
>XP_022649836.1 calphotin-like [Varroa destructor]
>XP_022649835.1 uncharacterized protein LOC111245576 [Varroa destructor]
>XP_022649834.1 kelch-like protein 10 isoform X3 [Varroa destructor]
>XP_022649833.1 kelch-like protein 10 isoform X2 [Varroa destructor]
>XP_022649832.1 kelch-like protein 10 isoform X1 [Varroa destructor]
>XP_022649831.1 elongin-C [Varroa destructor]
>XP_022649830.1 elongin-C [Varroa destructor]
>XP_022649828.1 elongin-C [Varroa destructor]
>XP_022649827.1 cuticle protein 38-like [Varroa destructor]
>XP_022649826.1 uncharacterized protein LOC111245572 [Varroa destructor]
>XP_022649825.1 ATP-dependent RNA helicase dbp2-like [Varroa destructor]
>XP_022649824.1 afadin-like isoform X4 [Varroa destructor]
>XP_022649823.1 afadin-like isoform X3 [Varroa destructor]
>XP_022649822.1 afadin-like isoform X2 [Varroa destructor]
>XP_022649821.1 afadin-like isoform X1 [Varroa destructor]
>XP_022649819.1 uncharacterized protein LOC111245569 isoform X3 [Varroa destructor]
>XP_022649818.1 uncharacterized protein LOC111245569 isoform X2 [Varroa destructor]
>XP_022649817.1 uncharacterized protein LOC111245569 isoform X1 [Varroa destructor]
>XP_022649816.1 uncharacterized protein LOC111245566 [Varroa destructor]
>XP_022649814.1 histone-arginine methyltransferase CARMER-like isoform X5 [Varroa destructor]
>XP_022649812.1 histone-arginine methyltransferase CARMER-like isoform X4 [Varroa destructor]
>XP_022649811.1 histone-arginine methyltransferase CARMER-like isoform X3 [Varroa destructor]
>XP_022649810.1 histone-arginine methyltransferase CARMER-like isoform X2 [Varroa destructor]
>XP_022649809.1 histone-arginine methyltransferase CARMER-like isoform X1 [Varroa destructor]
>XP_022649808.1 histone-arginine methyltransferase CARMER-like isoform X1 [Varroa destructor]
>XP_022649807.1 probable ATP-dependent RNA helicase spindle-E isoform X2 [Varroa destructor]
>XP_022649806.1 ATP-dependent RNA helicase TDRD9-like isoform X1 [Varroa destructor]
>XP_022649803.1 E3 ubiquitin-protein ligase HERC2-like isoform X3 [Varroa destructor]
>XP_022649802.1 E3 ubiquitin-protein ligase HERC2-like isoform X2 [Varroa destructor]
>XP_022649801.1 E3 ubiquitin-protein ligase HERC2-like isoform X1 [Varroa destructor]
>XP_022649800.1 polynucleotide 5'-hydroxyl-kinase NOL9-like isoform X2 [Varroa destructor]
>XP_022649799.1 polynucleotide 5'-hydroxyl-kinase NOL9-like isoform X1 [Varroa destructor]
>XP_022649798.1 transcription factor IIIA-like isoform X3 [Varroa destructor]
>XP_022649797.1 transcription factor IIIA-like isoform X2 [Varroa destructor]
>XP_022649796.1 transcription factor IIIA-like isoform X1 [Varroa destructor]
>XP_022649794.1 transcription factor IIIA-like isoform X1 [Varroa destructor]
>XP_022649793.1 transcription factor IIIA-like isoform X1 [Varroa destructor]
>XP_022649792.1 uncharacterized protein LOC111245558 [Varroa destructor]
>XP_022649791.1 AFG1-like ATPase isoform X2 [Varroa destructor]
>XP_022649790.1 AFG1-like ATPase isoform X1 [Varroa destructor]
>XP_022649789.1 SNARE-associated protein Snapin-like [Varroa destructor]
>XP_022649787.1 SNARE-associated protein Snapin-like [Varroa destructor]
>XP_022649786.1 SNARE-associated protein Snapin-like [Varroa destructor]
>XP_022649785.1 SNARE-associated protein Snapin-like [Varroa destructor]
>XP_022649784.1 SNARE-associated protein Snapin-like [Varroa destructor]
>XP_022649783.1 uncharacterized protein LOC111245554 isoform X2 [Varroa destructor]
>XP_022649782.1 uncharacterized protein LOC111245554 isoform X1 [Varroa destructor]
>XP_022649781.1 uncharacterized protein LOC111245554 isoform X1 [Varroa destructor]
>XP_022649780.1 aladin-like [Varroa destructor]
>XP_022649779.1 aladin-like [Varroa destructor]
>XP_022649777.1 aladin-like [Varroa destructor]
>XP_022649776.1 uncharacterized protein LOC111245552 [Varroa destructor]
>XP_022649775.1 uncharacterized protein LOC111245551 [Varroa destructor]
>XP_022649774.1 LIM domain only protein 3-like [Varroa destructor]
>XP_022649773.1 netrin-1-like [Varroa destructor]
>XP_022649772.1 rac GTPase-activating protein 1-like [Varroa destructor]
>XP_022649771.1 uncharacterized protein LOC111245546 isoform X3 [Varroa destructor]
>XP_022649770.1 uncharacterized protein LOC111245546 isoform X2 [Varroa destructor]
>XP_022649769.1 uncharacterized protein LOC111245546 isoform X1 [Varroa destructor]
>XP_022649766.1 probable serine/threonine-protein kinase MARK-A [Varroa destructor]
>XP_022649765.1 mannose-1-phosphate guanyltransferase beta-like [Varroa destructor]
>XP_022649764.1 uncharacterized protein LOC111245542 [Varroa destructor]
>XP_022649763.1 zinc transporter 2-like [Varroa destructor]
>XP_022649762.1 mitotic spindle assembly checkpoint protein MAD1-like [Varroa destructor]
>XP_022649761.1 mitotic spindle assembly checkpoint protein MAD1-like [Varroa destructor]
>XP_022649760.1 mitotic spindle assembly checkpoint protein MAD1-like [Varroa destructor]
>XP_022649757.1 lamin-1-like [Varroa destructor]
>XP_022649756.1 lamin-1-like [Varroa destructor]
>XP_022649755.1 lamin-1-like [Varroa destructor]
>XP_022649754.1 uncharacterized protein LOC111245537 [Varroa destructor]
>XP_022649753.1 uncharacterized protein LOC111245537 [Varroa destructor]
>XP_022649752.1 uncharacterized protein LOC111245537 [Varroa destructor]
>XP_022649751.1 uncharacterized protein LOC111245537 [Varroa destructor]
>XP_022649750.1 alpha-(1,3)-fucosyltransferase C-like isoform X2 [Varroa destructor]
>XP_022649748.1 alpha-(1,3)-fucosyltransferase 6-like isoform X1 [Varroa destructor]
>XP_022649747.1 alpha-(1,3)-fucosyltransferase 6-like isoform X1 [Varroa destructor]
>XP_022649746.1 ATP-binding cassette sub-family C member Sur-like [Varroa destructor]
>XP_022649745.1 uncharacterized protein LOC111245532 isoform X2 [Varroa destructor]
>XP_022649744.1 uncharacterized protein LOC111245532 isoform X1 [Varroa destructor]
>XP_022649742.1 CTD small phosphatase-like protein 1 [Varroa destructor]
>XP_022649741.1 carboxy-terminal domain RNA polymerase II polypeptide A small phosphatase 1-like [Varroa destructor]
>XP_022649739.1 uncharacterized protein LOC111245527 [Varroa destructor]
>XP_022649738.1 ribosomal RNA-processing protein 7 homolog A-like [Varroa destructor]
>XP_022649737.1 uncharacterized protein LOC111245525 isoform X3 [Varroa destructor]
>XP_022649736.1 uncharacterized protein LOC111245525 isoform X2 [Varroa destructor]
>XP_022649733.1 uncharacterized protein LOC111245525 isoform X1 [Varroa destructor]
>XP_022649732.1 uncharacterized protein LOC111245525 isoform X1 [Varroa destructor]
>XP_022649731.1 uncharacterized protein LOC111245525 isoform X1 [Varroa destructor]
>XP_022649730.1 adult-specific rigid cuticular protein 15.7-like [Varroa destructor]
>XP_022649729.1 uncharacterized protein F54F2.9-like [Varroa destructor]
>XP_022649728.1 homogentisate 1,2-dioxygenase-like [Varroa destructor]
>XP_022649727.1 uncharacterized protein LOC111245521 [Varroa destructor]
>XP_022649726.1 uncharacterized protein LOC111245521 [Varroa destructor]
>XP_022649724.1 uncharacterized protein LOC111245521 [Varroa destructor]
>XP_022649723.1 uncharacterized protein LOC111245521 [Varroa destructor]
>XP_022649722.1 uncharacterized protein LOC111245521 [Varroa destructor]
>XP_022649721.1 uncharacterized protein LOC111245521 [Varroa destructor]
>XP_022649720.1 uncharacterized protein LOC111245521 [Varroa destructor]
>XP_022649719.1 uncharacterized protein LOC111245520 [Varroa destructor]
>XP_022649718.1 low-density lipoprotein receptor-related protein 1-like [Varroa destructor]
>XP_022649717.1 cuticle protein 14-like isoform X2 [Varroa destructor]
>XP_022649716.1 cuticle protein 14-like isoform X1 [Varroa destructor]
>XP_022649714.1 uncharacterized protein LOC111245517 [Varroa destructor]
>XP_022649713.1 uncharacterized protein LOC111245516 [Varroa destructor]
>XP_022649712.1 uncharacterized protein LOC111245512 isoform X3 [Varroa destructor]
>XP_022649711.1 uncharacterized protein LOC111245512 isoform X3 [Varroa destructor]
>XP_022649710.1 uncharacterized protein LOC111245512 isoform X3 [Varroa destructor]
>XP_022649709.1 uncharacterized protein LOC111245512 isoform X3 [Varroa destructor]
>XP_022649708.1 uncharacterized protein LOC111245512 isoform X3 [Varroa destructor]
>XP_022649707.1 uncharacterized protein LOC111245512 isoform X2 [Varroa destructor]
>XP_022649706.1 uncharacterized protein LOC111245512 isoform X1 [Varroa destructor]
>XP_022649705.1 uncharacterized protein LOC111245512 isoform X1 [Varroa destructor]
>XP_022649704.1 uncharacterized protein LOC111245512 isoform X1 [Varroa destructor]
>XP_022649702.1 uncharacterized protein LOC111245512 isoform X1 [Varroa destructor]
>XP_022649701.1 uncharacterized protein LOC111245512 isoform X1 [Varroa destructor]
>XP_022649700.1 uncharacterized protein LOC111245510 isoform X7 [Varroa destructor]
>XP_022649699.1 uncharacterized protein LOC111245510 isoform X6 [Varroa destructor]
>XP_022649698.1 uncharacterized protein LOC111245510 isoform X5 [Varroa destructor]
>XP_022649697.1 uncharacterized protein LOC111245510 isoform X5 [Varroa destructor]
>XP_022649696.1 uncharacterized protein LOC111245510 isoform X4 [Varroa destructor]
>XP_022649695.1 uncharacterized protein LOC111245510 isoform X3 [Varroa destructor]
>XP_022649694.1 uncharacterized protein LOC111245510 isoform X2 [Varroa destructor]
>XP_022649693.1 uncharacterized protein LOC111245510 isoform X1 [Varroa destructor]
>XP_022649692.1 uncharacterized protein LOC111245509 [Varroa destructor]
>XP_022649691.1 uncharacterized protein LOC111245508 isoform X2 [Varroa destructor]
>XP_022649690.1 uncharacterized protein LOC111245508 isoform X1 [Varroa destructor]
>XP_022649688.1 zinc finger protein 253-like [Varroa destructor]
>XP_022649687.1 uncharacterized protein LOC111245505 isoform X2 [Varroa destructor]
>XP_022649686.1 uncharacterized protein LOC111245505 isoform X1 [Varroa destructor]
>XP_022649685.1 uncharacterized protein LOC111245504 [Varroa destructor]
>XP_022649684.1 uncharacterized protein LOC111245503 isoform X4 [Varroa destructor]
>XP_022649683.1 uncharacterized protein LOC111245503 isoform X3 [Varroa destructor]
>XP_022649682.1 uncharacterized protein LOC111245503 isoform X2 [Varroa destructor]
>XP_022649681.1 uncharacterized protein LOC111245503 isoform X1 [Varroa destructor]
>XP_022649679.1 uncharacterized protein LOC111245501 isoform X4 [Varroa destructor]
>XP_022649678.1 uncharacterized protein LOC111245501 isoform X3 [Varroa destructor]
>XP_022649677.1 uncharacterized protein LOC111245501 isoform X3 [Varroa destructor]
>XP_022649676.1 uncharacterized protein LOC111245501 isoform X2 [Varroa destructor]
>XP_022649675.1 uncharacterized protein LOC111245501 isoform X1 [Varroa destructor]
>XP_022649674.1 putative RNA-binding protein Luc7-like 1 [Varroa destructor]
>XP_022649673.1 uncharacterized protein LOC111245499 isoform X7 [Varroa destructor]
>XP_022649672.1 uncharacterized protein LOC111245499 isoform X6 [Varroa destructor]
>XP_022649671.1 uncharacterized protein LOC111245499 isoform X5 [Varroa destructor]
>XP_022649670.1 uncharacterized protein LOC111245499 isoform X4 [Varroa destructor]
>XP_022649669.1 uncharacterized protein LOC111245499 isoform X3 [Varroa destructor]
>XP_022649668.1 uncharacterized protein LOC111245499 isoform X2 [Varroa destructor]
>XP_022649667.1 uncharacterized protein LOC111245499 isoform X1 [Varroa destructor]
>XP_022649666.1 uncharacterized protein LOC111245499 isoform X1 [Varroa destructor]
>XP_022649664.1 uncharacterized protein LOC111245499 isoform X1 [Varroa destructor]
>XP_022649663.1 uncharacterized protein LOC111245499 isoform X1 [Varroa destructor]
>XP_022649662.1 uncharacterized protein LOC111245499 isoform X1 [Varroa destructor]
>XP_022649661.1 protein SREK1IP1-like [Varroa destructor]
>XP_022649660.1 uncharacterized protein LOC111245497 isoform X2 [Varroa destructor]
>XP_022649659.1 uncharacterized protein LOC111245497 isoform X2 [Varroa destructor]
>XP_022649658.1 uncharacterized protein LOC111245497 isoform X1 [Varroa destructor]
>XP_022649657.1 uncharacterized protein LOC111245497 isoform X1 [Varroa destructor]
>XP_022649655.1 uncharacterized protein LOC111245497 isoform X1 [Varroa destructor]
>XP_022649654.1 microtubule-associated serine/threonine-protein kinase 3-like [Varroa destructor]
>XP_022649653.1 microtubule-associated serine/threonine-protein kinase 3-like [Varroa destructor]
>XP_022649650.1 F-box/WD repeat-containing protein 7-like isoform X2 [Varroa destructor]
>XP_022649649.1 F-box/WD repeat-containing protein 7-like isoform X1 [Varroa destructor]
>XP_022649647.1 carbonyl reductase family member 4-like [Varroa destructor]
>XP_022649646.1 transcriptional adapter 2-alpha-like [Varroa destructor]
>XP_022649645.1 transcriptional adapter 2-alpha-like [Varroa destructor]
>XP_022649642.1 zygotic DNA replication licensing factor mcm3-like [Varroa destructor]
>XP_022649641.1 uncharacterized protein LOC111245486 isoform X3 [Varroa destructor]
>XP_022649640.1 uncharacterized protein LOC111245486 isoform X2 [Varroa destructor]
>XP_022649639.1 uncharacterized protein LOC111245486 isoform X1 [Varroa destructor]
>XP_022649636.1 probable ubiquitin carboxyl-terminal hydrolase MINDY-4 isoform X2 [Varroa destructor]
>XP_022649634.1 probable ubiquitin carboxyl-terminal hydrolase MINDY-4 isoform X1 [Varroa destructor]
>XP_022649633.1 probable ubiquitin carboxyl-terminal hydrolase MINDY-4 isoform X1 [Varroa destructor]
>XP_022649632.1 probable ubiquitin carboxyl-terminal hydrolase MINDY-4 isoform X1 [Varroa destructor]
>XP_022649631.1 probable ubiquitin carboxyl-terminal hydrolase MINDY-4 isoform X1 [Varroa destructor]
>XP_022649630.1 inactive tyrosine-protein kinase RYK-like isoform X3 [Varroa destructor]
>XP_022649629.1 tyrosine-protein kinase RYK-like isoform X2 [Varroa destructor]
>XP_022649628.1 tyrosine-protein kinase RYK-like isoform X1 [Varroa destructor]
>XP_022649627.1 uncharacterized protein LOC111245482 isoform X3 [Varroa destructor]
>XP_022649626.1 uncharacterized protein LOC111245482 isoform X2 [Varroa destructor]
>XP_022649624.1 uncharacterized protein LOC111245482 isoform X1 [Varroa destructor]
>XP_022649623.1 uncharacterized protein LOC111245482 isoform X1 [Varroa destructor]
>XP_022649622.1 uncharacterized protein LOC111245482 isoform X1 [Varroa destructor]
>XP_022649621.1 solute carrier family 41 member 3-like [Varroa destructor]
>XP_022649620.1 testicular acid phosphatase homolog isoform X6 [Varroa destructor]
>XP_022649619.1 testicular acid phosphatase homolog isoform X5 [Varroa destructor]
>XP_022649618.1 testicular acid phosphatase homolog isoform X5 [Varroa destructor]
>XP_022649617.1 testicular acid phosphatase homolog isoform X4 [Varroa destructor]
>XP_022649616.1 testicular acid phosphatase homolog isoform X4 [Varroa destructor]
>XP_022649614.1 testicular acid phosphatase homolog isoform X3 [Varroa destructor]
>XP_022649613.1 testicular acid phosphatase homolog isoform X2 [Varroa destructor]
>XP_022649612.1 prostatic acid phosphatase-like isoform X1 [Varroa destructor]
>XP_022649611.1 prostatic acid phosphatase-like isoform X1 [Varroa destructor]
>XP_022649610.1 cyclin-dependent kinase 18-like isoform X3 [Varroa destructor]
>XP_022649609.1 cyclin-dependent kinase 11A-like isoform X2 [Varroa destructor]
>XP_022649608.1 cyclin-dependent kinase 11A-like isoform X1 [Varroa destructor]
>XP_022649607.1 cyclin-dependent kinase 11A-like isoform X1 [Varroa destructor]
>XP_022649605.1 uncharacterized protein LOC111245477 [Varroa destructor]
>XP_022649604.1 uncharacterized protein LOC111245476 isoform X3 [Varroa destructor]
>XP_022649603.1 uncharacterized protein LOC111245476 isoform X2 [Varroa destructor]
>XP_022649602.1 uncharacterized protein LOC111245476 isoform X1 [Varroa destructor]
>XP_022649600.1 probable ADP-ribosylation factor GTPase-activating protein AGD15 [Varroa destructor]
>XP_022649599.1 probable ADP-ribosylation factor GTPase-activating protein AGD15 [Varroa destructor]
>XP_022649598.1 molybdopterin synthase catalytic subunit-like [Varroa destructor]
>XP_022649597.1 uncharacterized protein LOC111245471 [Varroa destructor]
>XP_022649596.1 cell wall integrity and stress response component 4-like [Varroa destructor]
>XP_022649595.1 transmembrane protein 135-like [Varroa destructor]
>XP_022649593.1 uncharacterized protein LOC111245468 [Varroa destructor]
>XP_022649592.1 uncharacterized protein LOC111245467 isoform X2 [Varroa destructor]
>XP_022649591.1 uncharacterized protein LOC111245467 isoform X1 [Varroa destructor]
>XP_022649590.1 lysine-specific histone demethylase 1A-like isoform X2 [Varroa destructor]
>XP_022649589.1 lysine-specific histone demethylase 1A-like isoform X1 [Varroa destructor]
>XP_022649588.1 mesocentin-like [Varroa destructor]
>XP_022649587.1 homeobox protein DBX1-B-like isoform X2 [Varroa destructor]
>XP_022649586.1 homeobox protein DBX1-B-like isoform X1 [Varroa destructor]
>XP_022649585.1 homeobox protein DBX1-B-like isoform X1 [Varroa destructor]
>XP_022649583.1 proline-rich protein 36-like [Varroa destructor]
>XP_022649582.1 proline-rich protein 36-like [Varroa destructor]
>XP_022649581.1 proline-rich protein 36-like [Varroa destructor]
>XP_022649580.1 proline-rich protein 36-like [Varroa destructor]
>XP_022649579.1 RING-box protein 1b-like [Varroa destructor]
>XP_022649578.1 general transcriptional corepressor trfA-like [Varroa destructor]
>XP_022649577.1 general transcriptional corepressor trfA-like [Varroa destructor]
>XP_022649576.1 general transcriptional corepressor trfA-like [Varroa destructor]
>XP_022649575.1 general transcriptional corepressor trfA-like [Varroa destructor]
>XP_022649574.1 general transcriptional corepressor trfA-like [Varroa destructor]
>XP_022649573.1 general transcriptional corepressor trfA-like [Varroa destructor]
>XP_022649572.1 general transcriptional corepressor trfA-like [Varroa destructor]
>XP_022649570.1 general transcriptional corepressor trfA-like [Varroa destructor]
>XP_022649569.1 general transcriptional corepressor trfA-like [Varroa destructor]
>XP_022649568.1 uncharacterized protein LOC111245454 [Varroa destructor]
>XP_022649567.1 uncharacterized protein LOC111245453 [Varroa destructor]
>XP_022649566.1 mediator of RNA polymerase II transcription subunit 25-like isoform X2 [Varroa destructor]
>XP_022649565.1 probable basic-leucine zipper transcription factor Q isoform X1 [Varroa destructor]
>XP_022649564.1 uncharacterized protein LOC111245449 isoform X3 [Varroa destructor]
>XP_022649563.1 uncharacterized protein LOC111245449 isoform X2 [Varroa destructor]
>XP_022649562.1 uncharacterized protein LOC111245449 isoform X1 [Varroa destructor]
>XP_022649561.1 probable serine/threonine-protein kinase DDB_G0280717 isoform X6 [Varroa destructor]
>XP_022649560.1 serine/threonine-protein kinase KIPK1-like isoform X5 [Varroa destructor]
>XP_022649559.1 serine/threonine-protein kinase KIPK1-like isoform X5 [Varroa destructor]
>XP_022649558.1 serine/threonine-protein kinase KIPK1-like isoform X4 [Varroa destructor]
>XP_022649557.1 serine/threonine-protein kinase KIPK1-like isoform X3 [Varroa destructor]
>XP_022649556.1 serine/threonine-protein kinase KIPK1-like isoform X2 [Varroa destructor]
>XP_022649555.1 serine/threonine-protein kinase KIPK1-like isoform X1 [Varroa destructor]
>XP_022649554.1 uncharacterized protein LOC111245446 [Varroa destructor]
>XP_022649553.1 transcription factor RFX4-like [Varroa destructor]
>XP_022649552.1 uncharacterized protein LOC111245441 isoform X4 [Varroa destructor]
>XP_022649551.1 uncharacterized protein LOC111245441 isoform X4 [Varroa destructor]
>XP_022649550.1 uncharacterized protein LOC111245441 isoform X3 [Varroa destructor]
>XP_022649549.1 uncharacterized protein LOC111245441 isoform X2 [Varroa destructor]
>XP_022649548.1 uncharacterized protein LOC111245441 isoform X1 [Varroa destructor]
>XP_022649547.1 BLOC-1-related complex subunit 7-like isoform X2 [Varroa destructor]
>XP_022649546.1 BLOC-1-related complex subunit 7-like isoform X1 [Varroa destructor]
>XP_022649545.1 G patch domain-containing protein 3-like [Varroa destructor]
>XP_022649544.1 transmembrane protein 186-like [Varroa destructor]
>XP_022649543.1 transmembrane protein 186-like [Varroa destructor]
>XP_022649542.1 chromatin modification-related protein MEAF6-like [Varroa destructor]
>XP_022649541.1 transcription factor Sox-1-like [Varroa destructor]
>XP_022649540.1 glucose dehydrogenase [FAD, quinone]-like [Varroa destructor]
>XP_022649538.1 ADP-ribosylation factor-like protein 6 [Varroa destructor]
>XP_022649537.1 ADP-ribosylation factor-like protein 6 [Varroa destructor]
>XP_022649536.1 ADP-ribosylation factor-like protein 6 [Varroa destructor]
>XP_022649535.1 uncharacterized protein LOC111245430 isoform X2 [Varroa destructor]
>XP_022649534.1 uncharacterized protein LOC111245430 isoform X1 [Varroa destructor]
>XP_022649533.1 sn1-specific diacylglycerol lipase alpha-like isoform X4 [Varroa destructor]
>XP_022649531.1 sn1-specific diacylglycerol lipase alpha-like isoform X4 [Varroa destructor]
>XP_022649530.1 sn1-specific diacylglycerol lipase alpha-like isoform X3 [Varroa destructor]
>XP_022649529.1 sn1-specific diacylglycerol lipase alpha-like isoform X2 [Varroa destructor]
>XP_022649528.1 sn1-specific diacylglycerol lipase alpha-like isoform X1 [Varroa destructor]
>XP_022649524.1 kinesin-like protein KIF23 isoform X2 [Varroa destructor]
>XP_022649523.1 kinesin-like protein KIF23 isoform X1 [Varroa destructor]
>XP_022649521.1 piezo-type mechanosensitive ion channel component 2-like isoform X5 [Varroa destructor]
>XP_022649520.1 piezo-type mechanosensitive ion channel component 2-like isoform X4 [Varroa destructor]
>XP_022649519.1 piezo-type mechanosensitive ion channel component 2-like isoform X3 [Varroa destructor]
>XP_022649518.1 piezo-type mechanosensitive ion channel component 2-like isoform X2 [Varroa destructor]
>XP_022649517.1 piezo-type mechanosensitive ion channel component 1-like isoform X1 [Varroa destructor]
>XP_022649516.1 piezo-type mechanosensitive ion channel component 1-like isoform X1 [Varroa destructor]
>XP_022649515.1 piezo-type mechanosensitive ion channel component 1-like isoform X1 [Varroa destructor]
>XP_022649514.1 uncharacterized protein LOC111245424 [Varroa destructor]
>XP_022649513.1 uncharacterized protein LOC111245423 [Varroa destructor]
>XP_022649512.1 dauer larva development regulatory growth factor daf-7-like isoform X2 [Varroa destructor]
>XP_022649511.1 univin-like isoform X1 [Varroa destructor]
>XP_022649508.1 transcription factor AP-1-like [Varroa destructor]
>XP_022649507.1 uncharacterized protein LOC111245418 [Varroa destructor]
>XP_022649506.1 uncharacterized protein LOC111245418 [Varroa destructor]
>XP_022649505.1 uncharacterized protein LOC111245418 [Varroa destructor]
>XP_022649504.1 uncharacterized protein LOC111245418 [Varroa destructor]
>XP_022649503.1 uncharacterized protein LOC111245418 [Varroa destructor]
>XP_022649502.1 uncharacterized protein LOC111245417 [Varroa destructor]
>XP_022649500.1 uncharacterized protein LOC111245416 [Varroa destructor]
>XP_022649499.1 uncharacterized protein LOC111245416 [Varroa destructor]
>XP_022649498.1 F-box/LRR-repeat protein 2-like [Varroa destructor]
>XP_022649497.1 cell division cycle protein 16 homolog [Varroa destructor]
>XP_022649496.1 serine/threonine-protein kinase Sgk2-like isoform X7 [Varroa destructor]
>XP_022649495.1 serine/threonine-protein kinase Sgk2-like isoform X6 [Varroa destructor]
>XP_022649494.1 serine/threonine-protein kinase Sgk2-like isoform X5 [Varroa destructor]
>XP_022649493.1 serine/threonine-protein kinase Sgk2-like isoform X4 [Varroa destructor]
>XP_022649491.1 serine/threonine-protein kinase Sgk2-like isoform X3 [Varroa destructor]
>XP_022649490.1 serine/threonine-protein kinase Sgk2-like isoform X2 [Varroa destructor]
>XP_022649489.1 serine/threonine-protein kinase Sgk2-like isoform X1 [Varroa destructor]
>XP_022649488.1 uncharacterized protein LOC111245412 isoform X2 [Varroa destructor]
>XP_022649486.1 uncharacterized protein LOC111245412 isoform X2 [Varroa destructor]
>XP_022649485.1 uncharacterized protein LOC111245412 isoform X1 [Varroa destructor]
>XP_022649484.1 pre-mRNA-splicing factor 38A-like [Varroa destructor]
>XP_022649483.1 pre-mRNA-splicing factor 38A-like [Varroa destructor]
>XP_022649481.1 uncharacterized protein LOC111245410 [Varroa destructor]
>XP_022649480.1 proteasome subunit beta type-5-like [Varroa destructor]
>XP_022649479.1 nuclear pore complex protein Nup160-like [Varroa destructor]
>XP_022649478.1 soluble calcium-activated nucleotidase 1-like [Varroa destructor]
>XP_022649477.1 glutathione peroxidase-like isoform X2 [Varroa destructor]
>XP_022649476.1 glutathione peroxidase-like isoform X2 [Varroa destructor]
>XP_022649475.1 glutathione peroxidase-like isoform X1 [Varroa destructor]
>XP_022649474.1 uncharacterized protein LOC111245405 [Varroa destructor]
>XP_022649472.1 myelin-associated glycoprotein-like isoform X2 [Varroa destructor]
>XP_022649471.1 Down syndrome cell adhesion molecule-like protein Dscam2 isoform X1 [Varroa destructor]
>XP_022649470.1 Down syndrome cell adhesion molecule-like protein 1 homolog isoform X10 [Varroa destructor]
>XP_022649469.1 Down syndrome cell adhesion molecule-like protein 1 homolog isoform X9 [Varroa destructor]
>XP_022649468.1 Down syndrome cell adhesion molecule-like protein 1 homolog isoform X8 [Varroa destructor]
>XP_022649467.1 Down syndrome cell adhesion molecule-like protein 1 homolog isoform X7 [Varroa destructor]
>XP_022649466.1 Down syndrome cell adhesion molecule-like protein 1 homolog isoform X6 [Varroa destructor]
>XP_022649465.1 Down syndrome cell adhesion molecule-like protein 1 homolog isoform X5 [Varroa destructor]
>XP_022649464.1 Down syndrome cell adhesion molecule-like protein Dscam2 isoform X4 [Varroa destructor]
>XP_022649462.1 Down syndrome cell adhesion molecule-like protein 1 homolog isoform X3 [Varroa destructor]
>XP_022649461.1 Down syndrome cell adhesion molecule-like protein Dscam2 isoform X2 [Varroa destructor]
>XP_022649460.1 Down syndrome cell adhesion molecule-like protein Dscam2 isoform X1 [Varroa destructor]
>XP_022649459.1 uncharacterized protein LOC111245402 [Varroa destructor]
>XP_022649458.1 uncharacterized protein LOC111245402 [Varroa destructor]
>XP_022649457.1 calphotin-like [Varroa destructor]
>XP_022649456.1 spindle assembly abnormal protein 6 homolog isoform X3 [Varroa destructor]
>XP_022649455.1 spindle assembly abnormal protein 6 homolog isoform X2 [Varroa destructor]
>XP_022649453.1 spindle assembly abnormal protein 6 homolog isoform X1 [Varroa destructor]
>XP_022649452.1 multifunctional protein ADE2-like [Varroa destructor]
>XP_022649451.1 serine/threonine-protein phosphatase PP1-like [Varroa destructor]
>XP_022649450.1 polycystic kidney disease protein 1-like 3 [Varroa destructor]
>XP_022649449.1 transcription elongation factor SPT5-like [Varroa destructor]
>XP_022649447.1 histone H3.v1-like isoform X4 [Varroa destructor]
>XP_022649446.1 histone H3.v1-like isoform X3 [Varroa destructor]
>XP_022649445.1 histone H3.v1-like isoform X2 [Varroa destructor]
>XP_022649444.1 histone H3.v1-like isoform X1 [Varroa destructor]
>XP_022649443.1 uncharacterized protein LOC111245391 isoform X3 [Varroa destructor]
>XP_022649442.1 synaptotagmin-16-like isoform X2 [Varroa destructor]
>XP_022649441.1 synaptotagmin-16-like isoform X1 [Varroa destructor]
>XP_022649439.1 glycylpeptide N-tetradecanoyltransferase 2-like isoform X2 [Varroa destructor]
>XP_022649438.1 glycylpeptide N-tetradecanoyltransferase 2-like isoform X1 [Varroa destructor]
>XP_022649437.1 glycylpeptide N-tetradecanoyltransferase 2-like isoform X1 [Varroa destructor]
>XP_022649436.1 glycylpeptide N-tetradecanoyltransferase 2-like isoform X1 [Varroa destructor]
>XP_022649435.1 glycylpeptide N-tetradecanoyltransferase 2-like isoform X1 [Varroa destructor]
>XP_022649434.1 anaphase-promoting complex subunit 5-like isoform X2 [Varroa destructor]
>XP_022649433.1 anaphase-promoting complex subunit 5-like isoform X1 [Varroa destructor]
>XP_022649432.1 anaphase-promoting complex subunit 5-like isoform X1 [Varroa destructor]
>XP_022649431.1 anaphase-promoting complex subunit 5-like isoform X1 [Varroa destructor]
>XP_022649429.1 anaphase-promoting complex subunit 5-like isoform X1 [Varroa destructor]
>XP_022649428.1 muscle calcium channel subunit alpha-1-like isoform X5 [Varroa destructor]
>XP_022649427.1 muscle calcium channel subunit alpha-1-like isoform X4 [Varroa destructor]
>XP_022649426.1 muscle calcium channel subunit alpha-1-like isoform X3 [Varroa destructor]
>XP_022649425.1 muscle calcium channel subunit alpha-1-like isoform X2 [Varroa destructor]
>XP_022649424.1 muscle calcium channel subunit alpha-1-like isoform X1 [Varroa destructor]
>XP_022649422.1 tubulin gamma-1 chain-like isoform X2 [Varroa destructor]
>XP_022649421.1 tubulin gamma-1 chain-like isoform X1 [Varroa destructor]
>XP_022649420.1 WD repeat domain phosphoinositide-interacting protein 4-like isoform X3 [Varroa destructor]
>XP_022649419.1 WD repeat domain phosphoinositide-interacting protein 4-like isoform X2 [Varroa destructor]
>XP_022649418.1 WD repeat domain phosphoinositide-interacting protein 4-like isoform X1 [Varroa destructor]
>XP_022649417.1 uncharacterized protein LOC111245382 isoform X5 [Varroa destructor]
>XP_022649416.1 uncharacterized protein LOC111245382 isoform X4 [Varroa destructor]
>XP_022649414.1 uncharacterized protein LOC111245382 isoform X3 [Varroa destructor]
>XP_022649413.1 uncharacterized protein LOC111245382 isoform X2 [Varroa destructor]
>XP_022649412.1 uncharacterized protein LOC111245382 isoform X1 [Varroa destructor]
>XP_022649411.1 atrophin-1-like [Varroa destructor]
>XP_022649410.1 BRCA1-associated protein-like [Varroa destructor]
>XP_022649409.1 BRCA1-associated protein-like [Varroa destructor]
>XP_022649408.1 BRCA1-associated protein-like [Varroa destructor]
>XP_022649407.1 BRCA1-associated protein-like [Varroa destructor]
>XP_022649405.1 integrator complex subunit 3 homolog [Varroa destructor]
>XP_022649404.1 serine/threonine-protein kinase SIK3-like isoform X4 [Varroa destructor]
>XP_022649403.1 serine/threonine-protein kinase SIK3-like isoform X3 [Varroa destructor]
>XP_022649402.1 serine/threonine-protein kinase SIK3-like isoform X2 [Varroa destructor]
>XP_022649401.1 serine/threonine-protein kinase SIK3-like isoform X1 [Varroa destructor]
>XP_022649400.1 serine/threonine-protein kinase SIK3-like isoform X1 [Varroa destructor]
>XP_022649399.1 serine/threonine-protein kinase SIK3-like isoform X1 [Varroa destructor]
>XP_022649398.1 serine/threonine-protein kinase SIK3-like isoform X1 [Varroa destructor]
>XP_022649397.1 serine/threonine-protein kinase SIK3-like isoform X1 [Varroa destructor]
>XP_022649395.1 serine/threonine-protein kinase SIK3-like isoform X1 [Varroa destructor]
>XP_022649394.1 serine/threonine-protein kinase SIK3-like isoform X1 [Varroa destructor]
>XP_022649393.1 serine/threonine-protein kinase SIK3-like isoform X1 [Varroa destructor]
>XP_022649392.1 serine/threonine-protein kinase SIK3-like isoform X1 [Varroa destructor]
>XP_022649391.1 serine/threonine-protein kinase SIK3-like isoform X1 [Varroa destructor]
>XP_022649390.1 serine/threonine-protein kinase SIK3-like isoform X1 [Varroa destructor]
>XP_022649389.1 uncharacterized protein LOC111245376 isoform X2 [Varroa destructor]
>XP_022649388.1 uncharacterized protein LOC111245376 isoform X1 [Varroa destructor]
>XP_022649387.1 uncharacterized protein LOC111245375 isoform X2 [Varroa destructor]
>XP_022649386.1 uncharacterized protein LOC111245375 isoform X2 [Varroa destructor]
>XP_022649385.1 uncharacterized protein LOC111245375 isoform X2 [Varroa destructor]
>XP_022649384.1 uncharacterized protein LOC111245375 isoform X1 [Varroa destructor]
>XP_022649383.1 DAZ-associated protein 2-like isoform X2 [Varroa destructor]
>XP_022649382.1 DAZ-associated protein 2-like isoform X1 [Varroa destructor]
>XP_022649381.1 acid phosphatase type 7-like [Varroa destructor]
>XP_022649380.1 organic cation transporter protein-like isoform X5 [Varroa destructor]
>XP_022649379.1 organic cation transporter-like protein isoform X4 [Varroa destructor]
>XP_022649378.1 organic cation transporter protein-like isoform X3 [Varroa destructor]
>XP_022649377.1 organic cation transporter protein-like isoform X2 [Varroa destructor]
>XP_022649376.1 organic cation transporter protein-like isoform X1 [Varroa destructor]
>XP_022649375.1 general transcription factor IIH subunit 2-like [Varroa destructor]
>XP_022649374.1 general transcription factor IIH subunit 2-like [Varroa destructor]
>XP_022649372.1 ubiquitin carboxyl-terminal hydrolase BAP1-like [Varroa destructor]
>XP_022649371.1 ubiquitin carboxyl-terminal hydrolase BAP1-like [Varroa destructor]
>XP_022649370.1 uncharacterized protein LOC111245368 [Varroa destructor]
>XP_022649369.1 methyltransferase-like protein 27 [Varroa destructor]
>XP_022649368.1 zinc finger protein 62 homolog isoform X2 [Varroa destructor]
>XP_022649367.1 zinc finger protein 252-like isoform X1 [Varroa destructor]
>XP_022649365.1 2-(3-amino-3-carboxypropyl)histidine synthase subunit 1-like isoform X2 [Varroa destructor]
>XP_022649364.1 2-(3-amino-3-carboxypropyl)histidine synthase subunit 1-like isoform X2 [Varroa destructor]
>XP_022649363.1 2-(3-amino-3-carboxypropyl)histidine synthase subunit 1-like isoform X1 [Varroa destructor]
>XP_022649362.1 2-(3-amino-3-carboxypropyl)histidine synthase subunit 1-like isoform X1 [Varroa destructor]
>XP_022649361.1 2-(3-amino-3-carboxypropyl)histidine synthase subunit 1-like isoform X1 [Varroa destructor]
>XP_022649360.1 2-(3-amino-3-carboxypropyl)histidine synthase subunit 1-like isoform X1 [Varroa destructor]
>XP_022649359.1 2-(3-amino-3-carboxypropyl)histidine synthase subunit 1-like isoform X1 [Varroa destructor]
>XP_022649358.1 protein Asterix-like isoform X2 [Varroa destructor]
>XP_022649357.1 protein Asterix-like isoform X1 [Varroa destructor]
>XP_022649355.1 probable NADH dehydrogenase [ubiquinone] 1 alpha subcomplex subunit 12 [Varroa destructor]
>XP_022649354.1 dynactin subunit 5-like [Varroa destructor]
>XP_022649353.1 pre-mRNA-splicing factor ISY1 homolog [Varroa destructor]
>XP_022649352.1 pre-mRNA-splicing factor ISY1 homolog [Varroa destructor]
>XP_022649351.1 V-type proton ATPase subunit B [Varroa destructor]
>XP_022649350.1 uncharacterized protein LOC111245359 [Varroa destructor]
>XP_022649349.1 transmembrane and TPR repeat-containing protein CG4050-like [Varroa destructor]
>XP_022649347.1 mediator of RNA polymerase II transcription subunit 24-like [Varroa destructor]
>XP_022649346.1 ER membrane protein complex subunit 1-like [Varroa destructor]
>XP_022649345.1 mucin-5AC-like isoform X2 [Varroa destructor]
>XP_022649344.1 mucin-5AC-like isoform X2 [Varroa destructor]
>XP_022649343.1 mucin-5AC-like isoform X1 [Varroa destructor]
>XP_022649342.1 mucin-5AC-like isoform X1 [Varroa destructor]
>XP_022649341.1 mucin-5AC-like isoform X1 [Varroa destructor]
>XP_022649340.1 mucin-5AC-like isoform X1 [Varroa destructor]
>XP_022649339.1 tryptophan--tRNA ligase, cytoplasmic-like isoform X2 [Varroa destructor]
>XP_022649337.1 tryptophan--tRNA ligase, cytoplasmic-like isoform X1 [Varroa destructor]
>XP_022649336.1 syntaxin-17-like [Varroa destructor]
>XP_022649335.1 hemK methyltransferase family member 2-like [Varroa destructor]
>XP_022649334.1 hemK methyltransferase family member 2-like [Varroa destructor]
>XP_022649333.1 hemK methyltransferase family member 2-like [Varroa destructor]
>XP_022649332.1 actin-related protein 8-like [Varroa destructor]
>XP_022649331.1 uncharacterized protein LOC111245350 isoform X3 [Varroa destructor]
>XP_022649330.1 uncharacterized protein LOC111245350 isoform X3 [Varroa destructor]
>XP_022649328.1 uncharacterized protein LOC111245350 isoform X2 [Varroa destructor]
>XP_022649327.1 uncharacterized protein LOC111245350 isoform X1 [Varroa destructor]
>XP_022649326.1 muscle LIM protein 1-like [Varroa destructor]
>XP_022649325.1 uncharacterized protein LOC111245347 isoform X3 [Varroa destructor]
>XP_022649324.1 uncharacterized protein LOC111245347 isoform X2 [Varroa destructor]
>XP_022649323.1 uncharacterized protein LOC111245347 isoform X1 [Varroa destructor]
>XP_022649322.1 S-adenosylmethionine synthase-like [Varroa destructor]
>XP_022649320.1 cuticle protein 14-like [Varroa destructor]
>XP_022649319.1 survival motor neuron protein-like [Varroa destructor]
>XP_022649318.1 uncharacterized protein LOC111245343 isoform X4 [Varroa destructor]
>XP_022649317.1 uncharacterized protein LOC111245343 isoform X3 [Varroa destructor]
>XP_022649316.1 uncharacterized protein LOC111245343 isoform X2 [Varroa destructor]
>XP_022649315.1 uncharacterized protein LOC111245343 isoform X1 [Varroa destructor]
>XP_022649314.1 protein trachealess-like [Varroa destructor]
>XP_022649312.1 nuclear export mediator factor NEMF homolog [Varroa destructor]
>XP_022649311.1 epididymal secretory protein E1-like [Varroa destructor]
>XP_022649306.1 uncharacterized protein LOC111245338 isoform X2 [Varroa destructor]
>XP_022649305.1 uncharacterized protein LOC111245338 isoform X1 [Varroa destructor]
>XP_022649303.1 TELO2-interacting protein 1 homolog isoform X3 [Varroa destructor]
>XP_022649302.1 TELO2-interacting protein 1 homolog isoform X2 [Varroa destructor]
>XP_022649301.1 uncharacterized protein LOC111245337 isoform X1 [Varroa destructor]
>XP_022649300.1 cyclin-dependent kinase 2-like isoform X3 [Varroa destructor]
>XP_022649299.1 cyclin-dependent kinase 2-like isoform X2 [Varroa destructor]
>XP_022649298.1 cyclin-dependent kinase 2-like isoform X2 [Varroa destructor]
>XP_022649296.1 cyclin-dependent kinase 2-like isoform X1 [Varroa destructor]
>XP_022649295.1 calmodulin-lysine N-methyltransferase-like [Varroa destructor]
>XP_022649294.1 long-chain fatty acid transport protein 4-like isoform X2 [Varroa destructor]
>XP_022649293.1 long-chain fatty acid transport protein 4-like isoform X1 [Varroa destructor]
>XP_022649292.1 uncharacterized protein LOC111245331 [Varroa destructor]
>XP_022649291.1 uncharacterized protein LOC111245329 [Varroa destructor]
>XP_022649289.1 probable serine--tRNA ligase, cytoplasmic [Varroa destructor]
>XP_022649288.1 glyoxalase domain-containing protein 4-like isoform X4 [Varroa destructor]
>XP_022649287.1 glyoxalase domain-containing protein 4-like isoform X3 [Varroa destructor]
>XP_022649286.1 GDP-D-glucose phosphorylase 1-like isoform X2 [Varroa destructor]
>XP_022649285.1 glyoxalase domain-containing protein 4-like isoform X1 [Varroa destructor]
>XP_022649284.1 uncharacterized protein LOC111245325 [Varroa destructor]
>XP_022649283.1 uncharacterized protein LOC111245325 [Varroa destructor]
>XP_022649282.1 uncharacterized protein LOC111245325 [Varroa destructor]
>XP_022649280.1 uncharacterized protein LOC111245325 [Varroa destructor]
>XP_022649279.1 uncharacterized protein LOC111245325 [Varroa destructor]
>XP_022649278.1 uncharacterized protein LOC111245325 [Varroa destructor]
>XP_022649277.1 uncharacterized protein LOC111245324 isoform X2 [Varroa destructor]
>XP_022649276.1 uncharacterized protein LOC111245324 isoform X2 [Varroa destructor]
>XP_022649275.1 uncharacterized protein LOC111245324 isoform X2 [Varroa destructor]
>XP_022649274.1 uncharacterized protein LOC111245324 isoform X1 [Varroa destructor]
>XP_022649273.1 uncharacterized protein LOC111245324 isoform X1 [Varroa destructor]
>XP_022649272.1 uncharacterized protein LOC111245324 isoform X1 [Varroa destructor]
>XP_022649270.1 cytosolic non-specific dipeptidase-like [Varroa destructor]
>XP_022649269.1 cytosolic non-specific dipeptidase-like [Varroa destructor]
>XP_022649268.1 uncharacterized protein LOC111245320 isoform X2 [Varroa destructor]
>XP_022649267.1 uncharacterized protein LOC111245320 isoform X1 [Varroa destructor]
>XP_022649266.1 uncharacterized protein LOC111245320 isoform X1 [Varroa destructor]
>XP_022649265.1 uncharacterized protein LOC111245320 isoform X1 [Varroa destructor]
>XP_022649263.1 uncharacterized protein LOC111245320 isoform X1 [Varroa destructor]
>XP_022649262.1 uncharacterized protein LOC111245320 isoform X1 [Varroa destructor]
>XP_022649261.1 uncharacterized protein LOC111245319 [Varroa destructor]
>XP_022649260.1 nose resistant to fluoxetine protein 6-like [Varroa destructor]
>XP_022649259.1 G1/S-specific cyclin-D3-like [Varroa destructor]
>XP_022649258.1 PDZ domain-containing protein GIPC1-like [Varroa destructor]
>XP_022649257.1 rho GTPase-activating protein 25-like [Varroa destructor]
>XP_022649255.1 transmembrane 9 superfamily member 2-like isoform X2 [Varroa destructor]
>XP_022649254.1 transmembrane 9 superfamily member 2-like isoform X1 [Varroa destructor]
>XP_022649253.1 uncharacterized protein LOC111245313 isoform X7 [Varroa destructor]
>XP_022649252.1 uncharacterized protein LOC111245313 isoform X6 [Varroa destructor]
>XP_022649251.1 uncharacterized protein LOC111245313 isoform X5 [Varroa destructor]
>XP_022649250.1 uncharacterized protein LOC111245313 isoform X4 [Varroa destructor]
>XP_022649249.1 uncharacterized protein LOC111245313 isoform X3 [Varroa destructor]
>XP_022649248.1 uncharacterized protein LOC111245313 isoform X2 [Varroa destructor]
>XP_022649247.1 uncharacterized protein LOC111245313 isoform X1 [Varroa destructor]
>XP_022649246.1 uncharacterized protein LOC111245313 isoform X1 [Varroa destructor]
>XP_022649244.1 uncharacterized protein LOC111245313 isoform X1 [Varroa destructor]
>XP_022649243.1 uncharacterized protein LOC111245313 isoform X1 [Varroa destructor]
>XP_022649242.1 uncharacterized protein LOC111245313 isoform X1 [Varroa destructor]
>XP_022649241.1 uncharacterized protein LOC111245312 isoform X2 [Varroa destructor]
>XP_022649240.1 uncharacterized protein LOC111245312 isoform X1 [Varroa destructor]
>XP_022649239.1 Hermansky-Pudlak syndrome 5 protein homolog [Varroa destructor]
>XP_022649238.1 centrosomal protein of 19 kDa-like isoform X2 [Varroa destructor]
>XP_022649237.1 centrosomal protein of 19 kDa-like isoform X2 [Varroa destructor]
>XP_022649235.1 centrosomal protein of 19 kDa-like isoform X2 [Varroa destructor]
>XP_022649234.1 centrosomal protein of 19 kDa-like isoform X2 [Varroa destructor]
>XP_022649233.1 centrosomal protein of 19 kDa-like isoform X1 [Varroa destructor]
>XP_022649232.1 probable endochitinase [Varroa destructor]
>XP_022649231.1 nardilysin-like isoform X2 [Varroa destructor]
>XP_022649230.1 nardilysin-like isoform X1 [Varroa destructor]
>XP_022649227.1 transmembrane protein 68-like isoform X2 [Varroa destructor]
>XP_022649226.1 transmembrane protein 68-like isoform X2 [Varroa destructor]
>XP_022649225.1 transmembrane protein 68-like isoform X2 [Varroa destructor]
>XP_022649224.1 transmembrane protein 68-like isoform X2 [Varroa destructor]
>XP_022649223.1 transmembrane protein 68-like isoform X2 [Varroa destructor]
>XP_022649222.1 transmembrane protein 68-like isoform X2 [Varroa destructor]
>XP_022649221.1 transmembrane protein 68-like isoform X2 [Varroa destructor]
>XP_022649220.1 transmembrane protein 68-like isoform X2 [Varroa destructor]
>XP_022649218.1 transmembrane protein 68-like isoform X1 [Varroa destructor]
>XP_022649217.1 peroxisome biogenesis factor 10-like [Varroa destructor]
>XP_022649214.1 histidine--tRNA ligase, cytoplasmic-like isoform X2 [Varroa destructor]
>XP_022649213.1 histidine--tRNA ligase, cytoplasmic-like isoform X1 [Varroa destructor]
>XP_022649212.1 ATP-dependent RNA helicase DDX55-like isoform X4 [Varroa destructor]
>XP_022649211.1 ATP-dependent RNA helicase DDX55-like isoform X3 [Varroa destructor]
>XP_022649209.1 ATP-dependent RNA helicase DDX55-like isoform X2 [Varroa destructor]
>XP_022649208.1 ATP-dependent RNA helicase DDX55-like isoform X1 [Varroa destructor]
>XP_022649206.1 allatostatin-A receptor-like isoform X2 [Varroa destructor]
>XP_022649205.1 allatostatin-A receptor-like isoform X1 [Varroa destructor]
>XP_022649204.1 serine/threonine-protein kinase D3-like isoform X2 [Varroa destructor]
>XP_022649203.1 serine/threonine-protein kinase D3-like isoform X1 [Varroa destructor]
>XP_022649202.1 beta-1,4-glucuronyltransferase 1-like isoform X2 [Varroa destructor]
>XP_022649201.1 beta-1,4-glucuronyltransferase 1-like isoform X2 [Varroa destructor]
>XP_022649200.1 beta-1,4-glucuronyltransferase 1-like isoform X2 [Varroa destructor]
>XP_022649199.1 beta-1,4-glucuronyltransferase 1-like isoform X2 [Varroa destructor]
>XP_022649198.1 beta-1,4-glucuronyltransferase 1-like isoform X1 [Varroa destructor]
>XP_022649197.1 beta-1,4-glucuronyltransferase 1-like isoform X1 [Varroa destructor]
>XP_022649196.1 uncharacterized protein LOC111245292 [Varroa destructor]
>XP_022649195.1 neuropeptide SIFamide receptor-like [Varroa destructor]
>XP_022649194.1 uncharacterized protein LOC111245285 isoform X2 [Varroa destructor]
>XP_022649193.1 uncharacterized protein LOC111245285 isoform X2 [Varroa destructor]
>XP_022649192.1 uncharacterized protein LOC111245285 isoform X2 [Varroa destructor]
>XP_022649191.1 uncharacterized protein LOC111245285 isoform X2 [Varroa destructor]
>XP_022649190.1 uncharacterized protein LOC111245285 isoform X1 [Varroa destructor]
>XP_022649189.1 uncharacterized protein LOC111245285 isoform X1 [Varroa destructor]
>XP_022649188.1 uncharacterized protein LOC111245285 isoform X1 [Varroa destructor]
>XP_022649187.1 uncharacterized protein LOC111245285 isoform X1 [Varroa destructor]
>XP_022649186.1 vacuolar protein sorting-associated protein 13-like isoform X9 [Varroa destructor]
>XP_022649185.1 vacuolar protein sorting-associated protein 13-like isoform X8 [Varroa destructor]
>XP_022649184.1 vacuolar protein sorting-associated protein 13-like isoform X7 [Varroa destructor]
>XP_022649182.1 vacuolar protein sorting-associated protein 13-like isoform X6 [Varroa destructor]
>XP_022649181.1 vacuolar protein sorting-associated protein 13-like isoform X5 [Varroa destructor]
>XP_022649180.1 vacuolar protein sorting-associated protein 13-like isoform X4 [Varroa destructor]
>XP_022649179.1 vacuolar protein sorting-associated protein 13-like isoform X3 [Varroa destructor]
>XP_022649178.1 vacuolar protein sorting-associated protein 13-like isoform X2 [Varroa destructor]
>XP_022649177.1 vacuolar protein sorting-associated protein 13-like isoform X1 [Varroa destructor]
>XP_022649176.1 vacuolar protein sorting-associated protein 13-like isoform X1 [Varroa destructor]
>XP_022649175.1 vacuolar protein sorting-associated protein 13-like isoform X1 [Varroa destructor]
>XP_022649174.1 purine nucleoside phosphorylase-like [Varroa destructor]
>XP_022649173.1 purine nucleoside phosphorylase-like [Varroa destructor]
>XP_022649172.1 purine nucleoside phosphorylase-like [Varroa destructor]
>XP_022649171.1 purine nucleoside phosphorylase-like [Varroa destructor]
>XP_022649170.1 sodium/hydrogen exchanger 8-like [Varroa destructor]
>XP_022649169.1 sodium/hydrogen exchanger 8-like [Varroa destructor]
>XP_022649167.1 sodium/hydrogen exchanger 8-like [Varroa destructor]
>XP_022649166.1 uncharacterized protein LOC111245279 isoform X2 [Varroa destructor]
>XP_022649165.1 uncharacterized protein LOC111245279 isoform X2 [Varroa destructor]
>XP_022649164.1 uncharacterized protein LOC111245279 isoform X1 [Varroa destructor]
>XP_022649163.1 RWD domain-containing protein 1-like [Varroa destructor]
>XP_022649162.1 nucleolar complex protein 4 homolog [Varroa destructor]
>XP_022649161.1 uncharacterized protein LOC111245275 [Varroa destructor]
>XP_022649160.1 zinc finger protein 865-like isoform X3 [Varroa destructor]
>XP_022649159.1 zinc finger and SCAN domain-containing protein 10-like isoform X2 [Varroa destructor]
>XP_022649158.1 zinc finger protein 865-like isoform X1 [Varroa destructor]
>XP_022649156.1 baculoviral IAP repeat-containing protein 3-like isoform X4 [Varroa destructor]
>XP_022649155.1 death-associated inhibitor of apoptosis 1-like isoform X3 [Varroa destructor]
>XP_022649154.1 death-associated inhibitor of apoptosis 1-like isoform X2 [Varroa destructor]
>XP_022649153.1 death-associated inhibitor of apoptosis 1-like isoform X1 [Varroa destructor]
>XP_022649152.1 protein LSM14 homolog B-A-like [Varroa destructor]
>XP_022649151.1 protein LSM14 homolog B-A-like [Varroa destructor]
>XP_022649144.1 uncharacterized protein LOC111245269 [Varroa destructor]
>XP_022649143.1 uncharacterized protein LOC111245269 [Varroa destructor]
>XP_022649142.1 uncharacterized protein LOC111245268 isoform X3 [Varroa destructor]
>XP_022649141.1 uncharacterized protein LOC111245268 isoform X2 [Varroa destructor]
>XP_022649140.1 uncharacterized protein LOC111245268 isoform X1 [Varroa destructor]
>XP_022649139.1 uncharacterized protein LOC111245268 isoform X1 [Varroa destructor]
>XP_022649137.1 uncharacterized protein LOC111245268 isoform X1 [Varroa destructor]
>XP_022649136.1 uncharacterized protein LOC111245268 isoform X1 [Varroa destructor]
>XP_022649135.1 uncharacterized protein LOC111245267 [Varroa destructor]
>XP_022649134.1 uncharacterized protein LOC111245266 [Varroa destructor]
>XP_022649133.1 ER membrane protein complex subunit 4-like [Varroa destructor]
>XP_022649132.1 structural maintenance of chromosomes protein 6-like [Varroa destructor]
>XP_022649131.1 LOW QUALITY PROTEIN: cytochrome P450 3A19-like [Varroa destructor]
>XP_022649129.1 proline-rich protein 4-like [Varroa destructor]
>XP_022649128.1 surfeit locus protein 1-like [Varroa destructor]
>XP_022649127.1 surfeit locus protein 1-like [Varroa destructor]
>XP_022649126.1 surfeit locus protein 1-like [Varroa destructor]
>XP_022649125.1 surfeit locus protein 1-like [Varroa destructor]
>XP_022649124.1 methyltransferase-like protein 2-A isoform X4 [Varroa destructor]
>XP_022649123.1 methyltransferase-like protein 2-A isoform X3 [Varroa destructor]
>XP_022649122.1 methyltransferase-like protein 2-A isoform X2 [Varroa destructor]
>XP_022649120.1 methyltransferase-like protein isoform X1 [Varroa destructor]
>XP_022649119.1 ATP-binding cassette sub-family A member 7-like isoform X2 [Varroa destructor]
>XP_022649118.1 ATP-binding cassette sub-family A member 7-like isoform X1 [Varroa destructor]
>XP_022649117.1 ATP-binding cassette sub-family A member 7-like isoform X1 [Varroa destructor]
>XP_022649116.1 GDP-fucose protein O-fucosyltransferase 2-like [Varroa destructor]
>XP_022649115.1 endoplasmic reticulum resident protein 29-like [Varroa destructor]
>XP_022649114.1 disintegrin and metalloproteinase domain-containing protein 10-like isoform X2 [Varroa destructor]
>XP_022649113.1 disintegrin and metalloproteinase domain-containing protein 10-like isoform X1 [Varroa destructor]
>XP_022649111.1 cuticle protein 19.8-like [Varroa destructor]
>XP_022649110.1 uncharacterized protein LOC111245254 [Varroa destructor]
>XP_022649109.1 uncharacterized protein LOC111245253 [Varroa destructor]
>XP_022649108.1 uncharacterized protein LOC111245253 [Varroa destructor]
>XP_022649107.1 uncharacterized protein LOC111245253 [Varroa destructor]
>XP_022649106.1 uncharacterized protein LOC111245253 [Varroa destructor]
>XP_022649105.1 uncharacterized protein LOC111245253 [Varroa destructor]
>XP_022649103.1 uncharacterized protein LOC111245251 isoform X2 [Varroa destructor]
>XP_022649102.1 uncharacterized protein LOC111245251 isoform X1 [Varroa destructor]
>XP_022649100.1 testisin-like [Varroa destructor]
>XP_022649093.1 uncharacterized protein LOC111245247 isoform X3 [Varroa destructor]
>XP_022649092.1 uncharacterized protein LOC111245247 isoform X3 [Varroa destructor]
>XP_022649091.1 uncharacterized protein LOC111245247 isoform X3 [Varroa destructor]
>XP_022649090.1 uncharacterized protein LOC111245247 isoform X3 [Varroa destructor]
>XP_022649089.1 uncharacterized protein LOC111245247 isoform X2 [Varroa destructor]
>XP_022649088.1 uncharacterized protein LOC111245247 isoform X1 [Varroa destructor]
>XP_022649087.1 uncharacterized protein LOC111245246 [Varroa destructor]
>XP_022649085.1 uncharacterized protein LOC111245246 [Varroa destructor]
>XP_022649084.1 uncharacterized protein LOC111245246 [Varroa destructor]
>XP_022649083.1 uncharacterized protein LOC111245245 [Varroa destructor]
>XP_022649082.1 gamma-taxilin-like isoform X2 [Varroa destructor]
>XP_022649081.1 gamma-taxilin-like isoform X1 [Varroa destructor]
>XP_022649080.1 uncharacterized protein LOC111245243 isoform X2 [Varroa destructor]
>XP_022649079.1 sodium-dependent glucose transporter 1-like isoform X1 [Varroa destructor]
>XP_022649078.1 serine/threonine-protein kinase ICK-like isoform X2 [Varroa destructor]
>XP_022649076.1 serine/threonine-protein kinase dyf-5-like isoform X1 [Varroa destructor]
>XP_022649075.1 ADP-ribosylation factor-like protein 8B isoform X2 [Varroa destructor]
>XP_022649074.1 ADP-ribosylation factor-like protein 8B-A isoform X1 [Varroa destructor]
>XP_022649072.1 NAD-dependent protein deacylase-like isoform X2 [Varroa destructor]
>XP_022649071.1 NAD-dependent protein deacylase-like isoform X1 [Varroa destructor]
>XP_022649070.1 NAD-dependent protein deacylase-like isoform X1 [Varroa destructor]
>XP_022649069.1 NAD-dependent protein deacylase-like isoform X1 [Varroa destructor]
>XP_022649067.1 eukaryotic initiation factor 4A-III isoform X2 [Varroa destructor]
>XP_022649066.1 eukaryotic initiation factor 4A-III isoform X1 [Varroa destructor]
>XP_022649065.1 neuroglian-like [Varroa destructor]
>XP_022649064.1 calcineurin B homologous protein 1-like [Varroa destructor]
>XP_022649063.1 dnaJ homolog subfamily C member 21-like [Varroa destructor]
>XP_022649062.1 sprouty-related, EVH1 domain-containing protein 1-like isoform X6 [Varroa destructor]
>XP_022649061.1 sprouty-related, EVH1 domain-containing protein 1-like isoform X6 [Varroa destructor]
>XP_022649060.1 sprouty-related, EVH1 domain-containing protein 1-like isoform X5 [Varroa destructor]
>XP_022649058.1 sprouty-related, EVH1 domain-containing protein 1-like isoform X4 [Varroa destructor]
>XP_022649057.1 sprouty-related, EVH1 domain-containing protein 1-like isoform X3 [Varroa destructor]
>XP_022649056.1 sprouty-related, EVH1 domain-containing protein 1-like isoform X2 [Varroa destructor]
>XP_022649055.1 sprouty-related, EVH1 domain-containing protein 1-like isoform X1 [Varroa destructor]
>XP_022649054.1 sprouty-related, EVH1 domain-containing protein 1-like isoform X1 [Varroa destructor]
>XP_022649053.1 sprouty-related, EVH1 domain-containing protein 1-like isoform X1 [Varroa destructor]
>XP_022649052.1 sprouty-related, EVH1 domain-containing protein 1-like isoform X1 [Varroa destructor]
>XP_022649051.1 uncharacterized protein LOC111245233 isoform X4 [Varroa destructor]
>XP_022649050.1 uncharacterized protein LOC111245233 isoform X3 [Varroa destructor]
>XP_022649048.1 uncharacterized protein LOC111245233 isoform X2 [Varroa destructor]
>XP_022649047.1 uncharacterized protein LOC111245233 isoform X2 [Varroa destructor]
>XP_022649046.1 uncharacterized protein LOC111245233 isoform X2 [Varroa destructor]
>XP_022649045.1 uncharacterized protein LOC111245233 isoform X1 [Varroa destructor]
>XP_022649044.1 ribosomal RNA processing protein 36 homolog [Varroa destructor]
>XP_022649043.1 transcription elongation factor SPT5-like [Varroa destructor]
>XP_022649042.1 transcription elongation factor SPT5-like [Varroa destructor]
>XP_022649041.1 transcription elongation factor SPT5-like [Varroa destructor]
>XP_022649039.1 transcription elongation factor SPT5-like [Varroa destructor]
>XP_022649038.1 transcription elongation factor SPT5-like [Varroa destructor]
>XP_022649037.1 uncharacterized protein LOC111245229 isoform X2 [Varroa destructor]
>XP_022649036.1 uncharacterized protein LOC111245229 isoform X1 [Varroa destructor]
>XP_022649035.1 E3 ubiquitin-protein ligase RNF26-like [Varroa destructor]
>XP_022649034.1 E3 ubiquitin-protein ligase RNF26-like [Varroa destructor]
>XP_022649033.1 E3 ubiquitin-protein ligase RNF26-like [Varroa destructor]
>XP_022649032.1 elongation of very long chain fatty acids protein AAEL008004-like isoform X3 [Varroa destructor]
>XP_022649030.1 elongation of very long chain fatty acids protein AAEL008004-like isoform X3 [Varroa destructor]
>XP_022649029.1 elongation of very long chain fatty acids protein AAEL008004-like isoform X2 [Varroa destructor]
>XP_022649028.1 elongation of very long chain fatty acids protein AAEL008004-like isoform X2 [Varroa destructor]
>XP_022649027.1 elongation of very long chain fatty acids protein AAEL008004-like isoform X2 [Varroa destructor]
>XP_022649026.1 elongation of very long chain fatty acids protein AAEL008004-like isoform X2 [Varroa destructor]
>XP_022649025.1 elongation of very long chain fatty acids protein AAEL008004-like isoform X2 [Varroa destructor]
>XP_022649024.1 elongation of very long chain fatty acids protein AAEL008004-like isoform X2 [Varroa destructor]
>XP_022649023.1 elongation of very long chain fatty acids protein AAEL008004-like isoform X2 [Varroa destructor]
>XP_022649022.1 elongation of very long chain fatty acids protein AAEL008004-like isoform X1 [Varroa destructor]
>XP_022649021.1 cell cycle checkpoint protein RAD17-like isoform X2 [Varroa destructor]
>XP_022649019.1 cell cycle checkpoint protein RAD17-like isoform X2 [Varroa destructor]
>XP_022649018.1 cell cycle checkpoint protein RAD17-like isoform X2 [Varroa destructor]
>XP_022649017.1 cell cycle checkpoint protein RAD17-like isoform X1 [Varroa destructor]
>XP_022649016.1 uncharacterized protein LOC111245225 [Varroa destructor]
>XP_022649015.1 uncharacterized protein LOC111245225 [Varroa destructor]
>XP_022649013.1 uncharacterized protein LOC111245223 isoform X2 [Varroa destructor]
>XP_022649012.1 uncharacterized protein LOC111245223 isoform X1 [Varroa destructor]
>XP_022649010.1 uncharacterized protein LOC111245220 isoform X2 [Varroa destructor]
>XP_022649009.1 uncharacterized protein LOC111245220 isoform X1 [Varroa destructor]
>XP_022649008.1 uncharacterized protein LOC111245220 isoform X1 [Varroa destructor]
>XP_022649007.1 uncharacterized protein LOC111245220 isoform X1 [Varroa destructor]
>XP_022649006.1 uncharacterized protein LOC111245220 isoform X1 [Varroa destructor]
>XP_022649005.1 uncharacterized protein LOC111245220 isoform X1 [Varroa destructor]
>XP_022649003.1 hippocampus abundant transcript 1 protein-like isoform X4 [Varroa destructor]
>XP_022649002.1 hippocampus abundant transcript 1 protein-like isoform X3 [Varroa destructor]
>XP_022649001.1 hippocampus abundant transcript 1 protein-like isoform X3 [Varroa destructor]
>XP_022649000.1 hippocampus abundant transcript 1 protein-like isoform X3 [Varroa destructor]
>XP_022648999.1 hippocampus abundant transcript 1 protein-like isoform X2 [Varroa destructor]
>XP_022648998.1 hippocampus abundant transcript 1 protein-like isoform X1 [Varroa destructor]
>XP_022648997.1 uncharacterized protein LOC111245217 isoform X6 [Varroa destructor]
>XP_022648996.1 TBC1 domain family member 24-like isoform X5 [Varroa destructor]
>XP_022648995.1 TBC1 domain family member 24-like isoform X4 [Varroa destructor]
>XP_022648993.1 TBC1 domain family member 24-like isoform X3 [Varroa destructor]
>XP_022648992.1 TBC1 domain family member 24-like isoform X2 [Varroa destructor]
>XP_022648991.1 TBC1 domain family member 24-like isoform X1 [Varroa destructor]
>XP_022648990.1 uncharacterized protein LOC111245215 isoform X4 [Varroa destructor]
>XP_022648989.1 uncharacterized protein LOC111245215 isoform X3 [Varroa destructor]
>XP_022648988.1 uncharacterized protein LOC111245215 isoform X2 [Varroa destructor]
>XP_022648987.1 uncharacterized protein LOC111245215 isoform X1 [Varroa destructor]
>XP_022648986.1 uncharacterized protein LOC111245214 [Varroa destructor]
>XP_022648985.1 uncharacterized protein LOC111245214 [Varroa destructor]
>XP_022648984.1 uncharacterized protein LOC111245213 [Varroa destructor]
>XP_022648983.1 adult-specific rigid cuticular protein 15.7-like [Varroa destructor]
>XP_022648981.1 FAD synthase-like [Varroa destructor]
>XP_022648980.1 FAD synthase-like [Varroa destructor]
>XP_022648979.1 FAD synthase-like [Varroa destructor]
>XP_022648978.1 myosin-2 essential light chain-like [Varroa destructor]
>XP_022648977.1 nuclear nucleic acid-binding protein C1D-like [Varroa destructor]
>XP_022648974.1 uncharacterized protein LOC111245205 isoform X5 [Varroa destructor]
>XP_022648973.1 uncharacterized protein LOC111245205 isoform X4 [Varroa destructor]
>XP_022648972.1 uncharacterized protein LOC111245205 isoform X3 [Varroa destructor]
>XP_022648971.1 uncharacterized protein LOC111245205 isoform X3 [Varroa destructor]
>XP_022648970.1 uncharacterized protein LOC111245205 isoform X2 [Varroa destructor]
>XP_022648969.1 uncharacterized protein LOC111245205 isoform X2 [Varroa destructor]
>XP_022648968.1 uncharacterized protein LOC111245205 isoform X2 [Varroa destructor]
>XP_022648967.1 uncharacterized protein LOC111245205 isoform X2 [Varroa destructor]
>XP_022648966.1 uncharacterized protein LOC111245205 isoform X1 [Varroa destructor]
>XP_022648963.1 cyclic AMP-dependent transcription factor ATF-2-like isoform X6 [Varroa destructor]
>XP_022648962.1 cyclic AMP-dependent transcription factor ATF-7-like isoform X5 [Varroa destructor]
>XP_022648961.1 cyclic AMP-dependent transcription factor ATF-2-like isoform X4 [Varroa destructor]
>XP_022648960.1 cyclic AMP-dependent transcription factor ATF-7-like isoform X3 [Varroa destructor]
>XP_022648959.1 cyclic AMP-dependent transcription factor ATF-7-like isoform X2 [Varroa destructor]
>XP_022648958.1 cyclic AMP-dependent transcription factor ATF-7-like isoform X1 [Varroa destructor]
>XP_022648957.1 general transcription factor IIH subunit 1-like [Varroa destructor]
>XP_022648956.1 general transcription factor IIH subunit 1-like [Varroa destructor]
>XP_022648955.1 general transcription factor IIH subunit 1-like [Varroa destructor]
>XP_022648953.1 eukaryotic elongation factor 2 kinase-like [Varroa destructor]
>XP_022648952.1 DNA-directed RNA polymerase III subunit RPC2-like [Varroa destructor]
>XP_022648951.1 ATP-dependent RNA helicase A-like [Varroa destructor]
>XP_022648950.1 ATP-dependent RNA helicase A-like [Varroa destructor]
>XP_022648949.1 kinase D-interacting substrate of 220 kDa-like isoform X9 [Varroa destructor]
>XP_022648948.1 kinase D-interacting substrate of 220 kDa-like isoform X8 [Varroa destructor]
>XP_022648947.1 kinase D-interacting substrate of 220 kDa-like isoform X7 [Varroa destructor]
>XP_022648946.1 kinase D-interacting substrate of 220 kDa-like isoform X6 [Varroa destructor]
>XP_022648945.1 kinase D-interacting substrate of 220 kDa-like isoform X6 [Varroa destructor]
>XP_022648943.1 kinase D-interacting substrate of 220 kDa-like isoform X5 [Varroa destructor]
>XP_022648942.1 kinase D-interacting substrate of 220 kDa-like isoform X4 [Varroa destructor]
>XP_022648941.1 kinase D-interacting substrate of 220 kDa-like isoform X3 [Varroa destructor]
>XP_022648940.1 kinase D-interacting substrate of 220 kDa-like isoform X2 [Varroa destructor]
>XP_022648939.1 kinase D-interacting substrate of 220 kDa-like isoform X1 [Varroa destructor]
>XP_022648938.1 uncharacterized protein LOC111245197 isoform X2 [Varroa destructor]
>XP_022648937.1 uncharacterized protein LOC111245197 isoform X1 [Varroa destructor]
>XP_022648936.1 uncharacterized protein LOC111245196 isoform X5 [Varroa destructor]
>XP_022648935.1 uncharacterized protein LOC111245196 isoform X4 [Varroa destructor]
>XP_022648934.1 uncharacterized protein LOC111245196 isoform X3 [Varroa destructor]
>XP_022648933.1 uncharacterized protein LOC111245196 isoform X2 [Varroa destructor]
>XP_022648932.1 uncharacterized protein LOC111245196 isoform X1 [Varroa destructor]
>XP_022648931.1 RNA polymerase-associated protein CTR9 homolog [Varroa destructor]
>XP_022648930.1 metabotropic glutamate receptor 3-like isoform X3 [Varroa destructor]
>XP_022648929.1 metabotropic glutamate receptor 3-like isoform X2 [Varroa destructor]
>XP_022648928.1 metabotropic glutamate receptor 3-like isoform X2 [Varroa destructor]
>XP_022648927.1 metabotropic glutamate receptor 3-like isoform X2 [Varroa destructor]
>XP_022648926.1 metabotropic glutamate receptor 3-like isoform X1 [Varroa destructor]
>XP_022648925.1 UV excision repair protein RAD23 homolog B-like isoform X2 [Varroa destructor]
>XP_022648924.1 UV excision repair protein RAD23 homolog B-like isoform X1 [Varroa destructor]
>XP_022648923.1 uncharacterized protein LOC111245190 isoform X8 [Varroa destructor]
>XP_022648922.1 uncharacterized protein LOC111245190 isoform X7 [Varroa destructor]
>XP_022648921.1 uncharacterized protein LOC111245190 isoform X7 [Varroa destructor]
>XP_022648920.1 uncharacterized protein LOC111245190 isoform X6 [Varroa destructor]
>XP_022648919.1 uncharacterized protein LOC111245190 isoform X5 [Varroa destructor]
>XP_022648918.1 uncharacterized protein LOC111245190 isoform X4 [Varroa destructor]
>XP_022648916.1 uncharacterized protein LOC111245190 isoform X3 [Varroa destructor]
>XP_022648915.1 uncharacterized protein LOC111245190 isoform X2 [Varroa destructor]
>XP_022648914.1 uncharacterized protein LOC111245190 isoform X1 [Varroa destructor]
>XP_022648913.1 WASH complex subunit 5-like isoform X2 [Varroa destructor]
>XP_022648912.1 WASH complex subunit 5-like isoform X2 [Varroa destructor]
>XP_022648911.1 WASH complex subunit 5-like isoform X1 [Varroa destructor]
>XP_022648910.1 uncharacterized protein LOC111245187 isoform X4 [Varroa destructor]
>XP_022648909.1 uncharacterized protein LOC111245187 isoform X4 [Varroa destructor]
>XP_022648908.1 uncharacterized protein LOC111245187 isoform X3 [Varroa destructor]
>XP_022648907.1 uncharacterized protein LOC111245187 isoform X2 [Varroa destructor]
>XP_022648906.1 uncharacterized protein LOC111245187 isoform X2 [Varroa destructor]
>XP_022648905.1 uncharacterized protein LOC111245187 isoform X1 [Varroa destructor]
>XP_022648904.1 uncharacterized protein LOC111245187 isoform X1 [Varroa destructor]
>XP_022648902.1 uncharacterized protein LOC111245187 isoform X1 [Varroa destructor]
>XP_022648901.1 uncharacterized protein LOC111245186 [Varroa destructor]
>XP_022648900.1 uncharacterized protein LOC111245186 [Varroa destructor]
>XP_022648899.1 nuclear pore complex protein DDB_G0274915-like [Varroa destructor]
>XP_022648898.1 uncharacterized protein LOC111245183 isoform X2 [Varroa destructor]
>XP_022648897.1 uncharacterized protein LOC111245183 isoform X1 [Varroa destructor]
>XP_022648896.1 uncharacterized protein LOC111245183 isoform X1 [Varroa destructor]
>XP_022648895.1 uncharacterized protein LOC111245182 isoform X3 [Varroa destructor]
>XP_022648894.1 uncharacterized protein LOC111245182 isoform X2 [Varroa destructor]
>XP_022648893.1 uncharacterized protein LOC111245182 isoform X1 [Varroa destructor]
>XP_022648892.1 probable ADP-ribosylation factor GTPase-activating protein AGD15 [Varroa destructor]
>XP_022648891.1 probable ADP-ribosylation factor GTPase-activating protein AGD15 [Varroa destructor]
>XP_022648890.1 mediator of RNA polymerase II transcription subunit 14-like [Varroa destructor]
>XP_022648889.1 DNA repair protein complementing XP-G cells homolog isoform X2 [Varroa destructor]
>XP_022648888.1 DNA repair protein complementing XP-G cells homolog isoform X1 [Varroa destructor]
>XP_022648887.1 DNA repair protein complementing XP-G cells homolog isoform X1 [Varroa destructor]
>XP_022648886.1 DNA repair protein complementing XP-G cells homolog isoform X1 [Varroa destructor]
>XP_022648885.1 DNA repair protein complementing XP-G cells homolog isoform X1 [Varroa destructor]
>XP_022648884.1 ADP-ribosylation factor-like protein 8d [Varroa destructor]
>XP_022648882.1 uncharacterized protein LOC111245175 [Varroa destructor]
>XP_022648881.1 uncharacterized protein LOC111245174 [Varroa destructor]
>XP_022648880.1 uncharacterized protein LOC111245174 [Varroa destructor]
>XP_022648879.1 uncharacterized protein LOC111245173 isoform X2 [Varroa destructor]
>XP_022648878.1 uncharacterized protein LOC111245173 isoform X1 [Varroa destructor]
>XP_022648877.1 N-alpha-acetyltransferase 60-like [Varroa destructor]
>XP_022648876.1 N-alpha-acetyltransferase 60-like [Varroa destructor]
>XP_022648875.1 N-alpha-acetyltransferase 60-like [Varroa destructor]
>XP_022648874.1 translocation protein SEC62-like [Varroa destructor]
>XP_022648873.1 translocation protein SEC62-like [Varroa destructor]
>XP_022648872.1 translocation protein SEC62-like [Varroa destructor]
>XP_022648871.1 translocation protein SEC62-like [Varroa destructor]
>XP_022648870.1 sodium-dependent serotonin transporter-like isoform X2 [Varroa destructor]
>XP_022648868.1 sodium-dependent serotonin transporter-like isoform X1 [Varroa destructor]
>XP_022648867.1 protein FAM91A1-like [Varroa destructor]
>XP_022648866.1 uncharacterized protein LOC111245167 isoform X2 [Varroa destructor]
>XP_022648865.1 uncharacterized protein LOC111245167 isoform X1 [Varroa destructor]
>XP_022648864.1 uncharacterized protein LOC111245165 isoform X2 [Varroa destructor]
>XP_022648863.1 protein canopy homolog 1-like isoform X1 [Varroa destructor]
>XP_022648862.1 LIM domain and actin-binding protein 1-like [Varroa destructor]
>XP_022648861.1 uncharacterized protein LOC111245161 [Varroa destructor]
>XP_022648859.1 cyclin-I-like isoform X3 [Varroa destructor]
>XP_022648858.1 cyclin-I-like isoform X3 [Varroa destructor]
>XP_022648857.1 cyclin-I-like isoform X3 [Varroa destructor]
>XP_022648856.1 cyclin-I-like isoform X3 [Varroa destructor]
>XP_022648855.1 cyclin-I-like isoform X2 [Varroa destructor]
>XP_022648854.1 cyclin-I-like isoform X1 [Varroa destructor]
>XP_022648853.1 ubiquitin-conjugating enzyme E2 S-like [Varroa destructor]
>XP_022648852.1 uncharacterized protein LOC111245157 isoform X2 [Varroa destructor]
>XP_022648851.1 uncharacterized protein LOC111245157 isoform X1 [Varroa destructor]
>XP_022648850.1 uncharacterized protein DDB_G0283357-like isoform X2 [Varroa destructor]
>XP_022648849.1 uncharacterized protein LOC111245156 isoform X1 [Varroa destructor]
>XP_022648848.1 uncharacterized protein LOC111245156 isoform X1 [Varroa destructor]
>XP_022648847.1 uncharacterized protein LOC111245156 isoform X1 [Varroa destructor]
>XP_022648846.1 elongation of very long chain fatty acids protein 4-like [Varroa destructor]
>XP_022648845.1 sedoheptulokinase-like [Varroa destructor]
>XP_022648844.1 hsc70-interacting protein-like [Varroa destructor]
>XP_022648843.1 ribosomal oxygenase 2-like [Varroa destructor]
>XP_022648842.1 uncharacterized protein LOC111245148 isoform X3 [Varroa destructor]
>XP_022648841.1 uncharacterized protein LOC111245148 isoform X3 [Varroa destructor]
>XP_022648840.1 uncharacterized protein LOC111245148 isoform X2 [Varroa destructor]
>XP_022648839.1 uncharacterized protein LOC111245148 isoform X1 [Varroa destructor]
>XP_022648838.1 dnaJ homolog subfamily C member 9-like [Varroa destructor]
>XP_022648837.1 uncharacterized protein LOC111245146 isoform X2 [Varroa destructor]
>XP_022648834.1 uncharacterized protein LOC111245146 isoform X1 [Varroa destructor]
>XP_022648833.1 very-long-chain enoyl-CoA reductase-like [Varroa destructor]
>XP_022648832.1 serine/threonine-protein kinase DCLK1-like isoform X4 [Varroa destructor]
>XP_022648831.1 serine/threonine-protein kinase DCLK1-like isoform X4 [Varroa destructor]
>XP_022648830.1 serine/threonine-protein kinase DCLK1-like isoform X4 [Varroa destructor]
>XP_022648829.1 serine/threonine-protein kinase DCLK1-like isoform X4 [Varroa destructor]
>XP_022648828.1 serine/threonine-protein kinase DCLK1-like isoform X4 [Varroa destructor]
>XP_022648827.1 serine/threonine-protein kinase DCLK1-like isoform X3 [Varroa destructor]
>XP_022648826.1 serine/threonine-protein kinase DCLK1-like isoform X2 [Varroa destructor]
>XP_022648824.1 serine/threonine-protein kinase DCLK1-like isoform X1 [Varroa destructor]
>XP_022648823.1 WD repeat-containing protein 34-like [Varroa destructor]
>XP_022648822.1 long-chain fatty acid transport protein 4-like [Varroa destructor]
>XP_022648821.1 EGF domain-specific O-linked N-acetylglucosamine transferase-like isoform X2 [Varroa destructor]
>XP_022648820.1 EGF domain-specific O-linked N-acetylglucosamine transferase-like isoform X1 [Varroa destructor]
>XP_022648819.1 uncharacterized protein LOC111245140 isoform X5 [Varroa destructor]
>XP_022648818.1 uncharacterized protein LOC111245140 isoform X5 [Varroa destructor]
>XP_022648817.1 uncharacterized protein LOC111245140 isoform X4 [Varroa destructor]
>XP_022648815.1 uncharacterized protein LOC111245140 isoform X4 [Varroa destructor]
>XP_022648814.1 uncharacterized protein LOC111245140 isoform X4 [Varroa destructor]
>XP_022648813.1 uncharacterized protein LOC111245140 isoform X3 [Varroa destructor]
>XP_022648812.1 uncharacterized protein LOC111245140 isoform X3 [Varroa destructor]
>XP_022648811.1 uncharacterized protein LOC111245140 isoform X2 [Varroa destructor]
>XP_022648810.1 uncharacterized protein LOC111245140 isoform X1 [Varroa destructor]
>XP_022648809.1 serine/threonine-protein kinase PKH2-like isoform X9 [Varroa destructor]
>XP_022648808.1 serine/threonine-protein kinase BUR1-like isoform X8 [Varroa destructor]
>XP_022648807.1 serine/threonine-protein kinase BUR1-like isoform X7 [Varroa destructor]
>XP_022648806.1 serine/threonine-protein kinase BUR1-like isoform X6 [Varroa destructor]
>XP_022648804.1 serine/threonine-protein kinase BUR1-like isoform X5 [Varroa destructor]
>XP_022648803.1 serine/threonine-protein kinase BUR1-like isoform X4 [Varroa destructor]
>XP_022648802.1 serine/threonine-protein kinase BUR1-like isoform X3 [Varroa destructor]
>XP_022648801.1 serine/threonine-protein kinase BUR1-like isoform X3 [Varroa destructor]
>XP_022648800.1 serine/threonine-protein kinase BUR1-like isoform X3 [Varroa destructor]
>XP_022648799.1 serine/threonine-protein kinase BUR1-like isoform X3 [Varroa destructor]
>XP_022648798.1 serine/threonine-protein kinase BUR1-like isoform X3 [Varroa destructor]
>XP_022648797.1 serine/threonine-protein kinase BUR1-like isoform X2 [Varroa destructor]
>XP_022648796.1 serine/threonine-protein kinase BUR1-like isoform X1 [Varroa destructor]
>XP_022648794.1 run domain Beclin-1-interacting and cysteine-rich domain-containing protein-like isoform X2 [Varroa destructor]
>XP_022648793.1 run domain Beclin-1-interacting and cysteine-rich domain-containing protein-like isoform X1 [Varroa destructor]
>XP_022648792.1 ATP-dependent RNA helicase abstrakt-like [Varroa destructor]
>XP_022648791.1 uncharacterized protein LOC111245136 [Varroa destructor]
>XP_022648790.1 putative protein TPRXL [Varroa destructor]
>XP_022648789.1 putative protein TPRXL [Varroa destructor]
>XP_022648788.1 hyaluronan mediated motility receptor-like [Varroa destructor]
>XP_022648787.1 hyaluronan mediated motility receptor-like [Varroa destructor]
>XP_022648784.1 hyaluronan mediated motility receptor-like [Varroa destructor]
>XP_022648783.1 uncharacterized protein LOC111245131 isoform X2 [Varroa destructor]
>XP_022648782.1 uncharacterized protein LOC111245131 isoform X1 [Varroa destructor]
>XP_022648781.1 uncharacterized protein LOC111245131 isoform X1 [Varroa destructor]
>XP_022648780.1 uncharacterized protein LOC111245131 isoform X1 [Varroa destructor]
>XP_022648779.1 uncharacterized protein LOC111245131 isoform X1 [Varroa destructor]
>XP_022648778.1 uncharacterized protein LOC111245131 isoform X1 [Varroa destructor]
>XP_022648777.1 uncharacterized protein LOC111245130 [Varroa destructor]
>XP_022648776.1 uncharacterized protein LOC111245129 isoform X4 [Varroa destructor]
>XP_022648775.1 uncharacterized protein LOC111245129 isoform X4 [Varroa destructor]
>XP_022648774.1 uncharacterized protein LOC111245129 isoform X4 [Varroa destructor]
>XP_022648773.1 uncharacterized protein LOC111245129 isoform X4 [Varroa destructor]
>XP_022648772.1 uncharacterized protein LOC111245129 isoform X4 [Varroa destructor]
>XP_022648770.1 uncharacterized protein LOC111245129 isoform X4 [Varroa destructor]
>XP_022648769.1 uncharacterized protein LOC111245129 isoform X4 [Varroa destructor]
>XP_022648768.1 uncharacterized protein LOC111245129 isoform X4 [Varroa destructor]
>XP_022648767.1 uncharacterized protein LOC111245129 isoform X4 [Varroa destructor]
>XP_022648766.1 uncharacterized protein LOC111245129 isoform X4 [Varroa destructor]
>XP_022648765.1 uncharacterized protein LOC111245129 isoform X3 [Varroa destructor]
>XP_022648764.1 uncharacterized protein LOC111245129 isoform X2 [Varroa destructor]
>XP_022648763.1 uncharacterized protein LOC111245129 isoform X1 [Varroa destructor]
>XP_022648762.1 uncharacterized protein LOC111245129 isoform X1 [Varroa destructor]
>XP_022648761.1 uncharacterized protein LOC111245129 isoform X1 [Varroa destructor]
>XP_022648759.1 uncharacterized protein LOC111245129 isoform X1 [Varroa destructor]
>XP_022648758.1 uncharacterized protein LOC111245129 isoform X1 [Varroa destructor]
>XP_022648757.1 uncharacterized protein LOC111245129 isoform X1 [Varroa destructor]
>XP_022648756.1 farnesyl pyrophosphate synthase-like [Varroa destructor]
>XP_022648755.1 nucleolar complex protein 2 homolog [Varroa destructor]
>XP_022648754.1 LOW QUALITY PROTEIN: guanosine-3',5'-bis(diphosphate) 3'-pyrophosphohydrolase MESH1-like [Varroa destructor]
>XP_022648753.1 uncharacterized protein LOC111245125 isoform X2 [Varroa destructor]
>XP_022648752.1 uncharacterized protein LOC111245125 isoform X1 [Varroa destructor]
>XP_022648750.1 actin-related protein 2/3 complex subunit 1A-like [Varroa destructor]
>XP_022648749.1 actin-related protein 2/3 complex subunit 1A-like [Varroa destructor]
>XP_022648748.1 SET domain-containing protein 4-like isoform X4 [Varroa destructor]
>XP_022648747.1 SET domain-containing protein 4-like isoform X3 [Varroa destructor]
>XP_022648746.1 SET domain-containing protein 4-like isoform X2 [Varroa destructor]
>XP_022648745.1 SET domain-containing protein 4-like isoform X1 [Varroa destructor]
>XP_022648743.1 WW domain-containing oxidoreductase-like [Varroa destructor]
>XP_022648741.1 ATM interactor-like [Varroa destructor]
>XP_022648740.1 probable ATP-dependent RNA helicase DDX31 [Varroa destructor]
>XP_022648739.1 spidroin-2-like [Varroa destructor]
>XP_022648738.1 spidroin-2-like [Varroa destructor]
>XP_022648737.1 spidroin-2-like [Varroa destructor]
>XP_022648736.1 uncharacterized protein LOC111245115 [Varroa destructor]
>XP_022648735.1 uncharacterized protein LOC111245115 [Varroa destructor]
>XP_022648734.1 uncharacterized protein LOC111245115 [Varroa destructor]
>XP_022648733.1 uncharacterized protein LOC111245115 [Varroa destructor]
>XP_022648731.1 activated RNA polymerase II transcriptional coactivator p15-like [Varroa destructor]
>XP_022648730.1 activated RNA polymerase II transcriptional coactivator p15-like [Varroa destructor]
>XP_022648729.1 activated RNA polymerase II transcriptional coactivator p15-like [Varroa destructor]
>XP_022648728.1 protein lifeguard 4-like isoform X3 [Varroa destructor]
>XP_022648727.1 protein lifeguard 4-like isoform X3 [Varroa destructor]
>XP_022648726.1 protein lifeguard 4-like isoform X2 [Varroa destructor]
>XP_022648725.1 protein lifeguard 4-like isoform X1 [Varroa destructor]
>XP_022648724.1 protein patched homolog 1-like isoform X3 [Varroa destructor]
>XP_022648723.1 protein patched homolog 1-like isoform X2 [Varroa destructor]
>XP_022648722.1 protein patched homolog 1-like isoform X2 [Varroa destructor]
>XP_022648721.1 protein patched homolog 1-like isoform X1 [Varroa destructor]
>XP_022648720.1 protein bicaudal C homolog 1-like isoform X3 [Varroa destructor]
>XP_022648719.1 protein bicaudal C homolog 1-like isoform X3 [Varroa destructor]
>XP_022648717.1 protein bicaudal C homolog 1-like isoform X3 [Varroa destructor]
>XP_022648716.1 protein bicaudal C homolog 1-like isoform X3 [Varroa destructor]
>XP_022648715.1 protein bicaudal C homolog 1-like isoform X3 [Varroa destructor]
>XP_022648714.1 uncharacterized protein LOC111245109 isoform X2 [Varroa destructor]
>XP_022648713.1 uncharacterized protein LOC111245109 isoform X2 [Varroa destructor]
>XP_022648712.1 uncharacterized protein LOC111245109 isoform X2 [Varroa destructor]
>XP_022648711.1 uncharacterized protein LOC111245109 isoform X1 [Varroa destructor]
>XP_022648710.1 atrophin-1-like [Varroa destructor]
>XP_022648708.1 mucin-17-like isoform X3 [Varroa destructor]
>XP_022648707.1 mucin-17-like isoform X2 [Varroa destructor]
>XP_022648706.1 mucin-17-like isoform X1 [Varroa destructor]
>XP_022648705.1 mucin-17-like isoform X1 [Varroa destructor]
>XP_022648700.1 elongation of very long chain fatty acids protein AAEL008004-like [Varroa destructor]
>XP_022648698.1 elongation of very long chain fatty acids protein AAEL008004-like [Varroa destructor]
>XP_022648697.1 monocarboxylate transporter 12-like isoform X5 [Varroa destructor]
>XP_022648696.1 monocarboxylate transporter 12-like isoform X4 [Varroa destructor]
>XP_022648695.1 monocarboxylate transporter 12-like isoform X3 [Varroa destructor]
>XP_022648693.1 monocarboxylate transporter 12-like isoform X2 [Varroa destructor]
>XP_022648692.1 monocarboxylate transporter 12-like isoform X2 [Varroa destructor]
>XP_022648691.1 monocarboxylate transporter 12-like isoform X1 [Varroa destructor]
>XP_022648690.1 uncharacterized protein LOC111245102 isoform X2 [Varroa destructor]
>XP_022648689.1 uncharacterized protein LOC111245102 isoform X1 [Varroa destructor]
>XP_022648687.1 uncharacterized protein LOC111245102 isoform X1 [Varroa destructor]
>XP_022648686.1 uncharacterized protein LOC111245102 isoform X1 [Varroa destructor]
>XP_022648685.1 uncharacterized protein LOC111245102 isoform X1 [Varroa destructor]
>XP_022648684.1 uncharacterized protein LOC111245102 isoform X1 [Varroa destructor]
>XP_022648683.1 uncharacterized protein LOC111245102 isoform X1 [Varroa destructor]
>XP_022648682.1 uncharacterized protein LOC111245101 [Varroa destructor]
>XP_022648681.1 uncharacterized protein LOC111245101 [Varroa destructor]
>XP_022648679.1 multiple PDZ domain protein-like isoform X4 [Varroa destructor]
>XP_022648678.1 multiple PDZ domain protein-like isoform X3 [Varroa destructor]
>XP_022648677.1 ligand of Numb protein X 2-like isoform X2 [Varroa destructor]
>XP_022648676.1 multiple PDZ domain protein-like isoform X1 [Varroa destructor]
>XP_022648675.1 protein SYS1 homolog [Varroa destructor]
>XP_022648674.1 protein SYS1 homolog [Varroa destructor]
>XP_022648673.1 protein SYS1 homolog [Varroa destructor]
>XP_022648672.1 protein SYS1 homolog [Varroa destructor]
>XP_022648671.1 ubiquilin-1-like [Varroa destructor]
>XP_022648669.1 uncharacterized protein LOC111245095 isoform X4 [Varroa destructor]
>XP_022648668.1 uncharacterized protein LOC111245095 isoform X3 [Varroa destructor]
>XP_022648667.1 uncharacterized protein LOC111245095 isoform X3 [Varroa destructor]
>XP_022648666.1 uncharacterized protein LOC111245095 isoform X2 [Varroa destructor]
>XP_022648665.1 uncharacterized protein LOC111245095 isoform X2 [Varroa destructor]
>XP_022648664.1 uncharacterized protein LOC111245095 isoform X1 [Varroa destructor]
>XP_022648663.1 putative phosphatidate phosphatase isoform X5 [Varroa destructor]
>XP_022648661.1 phospholipid phosphatase 3-like isoform X4 [Varroa destructor]
>XP_022648660.1 phospholipid phosphatase 3-like isoform X3 [Varroa destructor]
>XP_022648659.1 phospholipid phosphatase 3-like isoform X2 [Varroa destructor]
>XP_022648658.1 phospholipid phosphatase 3-like isoform X1 [Varroa destructor]
>XP_022648657.1 phospholipid phosphatase 3-like isoform X1 [Varroa destructor]
>XP_022648656.1 phospholipid phosphatase 3-like isoform X1 [Varroa destructor]
>XP_022648655.1 V-type proton ATPase 116 kDa subunit a-like isoform X3 [Varroa destructor]
>XP_022648654.1 V-type proton ATPase 116 kDa subunit a-like isoform X2 [Varroa destructor]
>XP_022648653.1 V-type proton ATPase 116 kDa subunit a-like isoform X2 [Varroa destructor]
>XP_022648652.1 V-type proton ATPase 116 kDa subunit a-like isoform X1 [Varroa destructor]
>XP_022648651.1 troponin T-like isoform X2 [Varroa destructor]
>XP_022648650.1 troponin T-like isoform X1 [Varroa destructor]
>XP_022648645.1 protein glass-like [Varroa destructor]
>XP_022648644.1 epidermal retinol dehydrogenase 2-like isoform X2 [Varroa destructor]
>XP_022648643.1 estradiol 17-beta-dehydrogenase 11-like isoform X1 [Varroa destructor]
>XP_022648642.1 methyltransferase-like protein 22 [Varroa destructor]
>XP_022648641.1 methyltransferase-like protein 22 [Varroa destructor]
>XP_022648640.1 methyltransferase-like protein 22 [Varroa destructor]
>XP_022648638.1 methyltransferase-like protein 22 [Varroa destructor]
>XP_022648637.1 dual specificity mitogen-activated protein kinase kinase 4-like isoform X2 [Varroa destructor]
>XP_022648636.1 dual specificity mitogen-activated protein kinase kinase 4-like isoform X1 [Varroa destructor]
>XP_022648635.1 ras-related protein Rab-44-like [Varroa destructor]
>XP_022648634.1 ras-related protein Rab-44-like [Varroa destructor]
>XP_022648633.1 ras-related protein Rab-44-like [Varroa destructor]
>XP_022648632.1 ras-related protein Rab-44-like [Varroa destructor]
>XP_022648631.1 ras-related protein Rab-44-like [Varroa destructor]
>XP_022648630.1 myosin heavy chain, non-muscle-like isoform X4 [Varroa destructor]
>XP_022648628.1 myosin heavy chain, non-muscle-like isoform X3 [Varroa destructor]
>XP_022648627.1 myosin heavy chain, non-muscle-like isoform X2 [Varroa destructor]
>XP_022648626.1 myosin heavy chain, non-muscle-like isoform X1 [Varroa destructor]
>XP_022648625.1 myosin heavy chain, non-muscle-like isoform X1 [Varroa destructor]
>XP_022648624.1 eukaryotic translation initiation factor 1-like [Varroa destructor]
>XP_022648623.1 nuclear migration protein nudC-like isoform X2 [Varroa destructor]
>XP_022648622.1 nuclear migration protein nudC-like isoform X1 [Varroa destructor]
>XP_022648620.1 transmembrane protein 161B-like [Varroa destructor]
>XP_022648619.1 uncharacterized protein LOC111245077 isoform X3 [Varroa destructor]
>XP_022648618.1 uncharacterized protein LOC111245077 isoform X2 [Varroa destructor]
>XP_022648617.1 uncharacterized protein LOC111245077 isoform X1 [Varroa destructor]
>XP_022648616.1 netrin unc-6-like [Varroa destructor]
>XP_022648615.1 tRNA (guanine-N(7)-)-methyltransferase non-catalytic subunit WDR4-like [Varroa destructor]
>XP_022648612.1 coatomer subunit delta-like [Varroa destructor]
>XP_022648611.1 pupal cuticle protein 36a-like [Varroa destructor]
>XP_022648610.1 pupal cuticle protein 36a-like [Varroa destructor]
>XP_022648609.1 RNA polymerase II subunit A C-terminal domain phosphatase SSU72-like isoform X2 [Varroa destructor]
>XP_022648608.1 RNA polymerase II subunit A C-terminal domain phosphatase SSU72-like isoform X1 [Varroa destructor]
>XP_022648607.1 RNA polymerase II subunit A C-terminal domain phosphatase SSU72-like isoform X1 [Varroa destructor]
>XP_022648605.1 mRNA decay activator protein ZFP36L2-like [Varroa destructor]
>XP_022648604.1 DNA polymerase delta subunit 2-like [Varroa destructor]
>XP_022648603.1 uncharacterized protein LOC111245066 isoform X2 [Varroa destructor]
>XP_022648602.1 uncharacterized protein LOC111245066 isoform X1 [Varroa destructor]
>XP_022648601.1 uncharacterized protein LOC111245066 isoform X1 [Varroa destructor]
>XP_022648600.1 uncharacterized protein LOC111245066 isoform X1 [Varroa destructor]
>XP_022648599.1 lysozyme-like [Varroa destructor]
>XP_022648598.1 lysozyme-like [Varroa destructor]
>XP_022648596.1 uncharacterized protein LOC111245064 [Varroa destructor]
>XP_022648595.1 collagen alpha-1(XIII) chain-like [Varroa destructor]
>XP_022648594.1 decapping and exoribonuclease protein-like isoform X3 [Varroa destructor]
>XP_022648593.1 decapping and exoribonuclease protein-like isoform X2 [Varroa destructor]
>XP_022648592.1 decapping and exoribonuclease protein-like isoform X1 [Varroa destructor]
>XP_022648589.1 adenylate cyclase type 1-like isoform X6 [Varroa destructor]
>XP_022648587.1 Ca(2+)/calmodulin-responsive adenylate cyclase-like isoform X5 [Varroa destructor]
>XP_022648586.1 Ca(2+)/calmodulin-responsive adenylate cyclase-like isoform X4 [Varroa destructor]
>XP_022648585.1 Ca(2+)/calmodulin-responsive adenylate cyclase-like isoform X3 [Varroa destructor]
>XP_022648584.1 Ca(2+)/calmodulin-responsive adenylate cyclase-like isoform X3 [Varroa destructor]
>XP_022648583.1 Ca(2+)/calmodulin-responsive adenylate cyclase-like isoform X3 [Varroa destructor]
>XP_022648582.1 Ca(2+)/calmodulin-responsive adenylate cyclase-like isoform X2 [Varroa destructor]
>XP_022648581.1 Ca(2+)/calmodulin-responsive adenylate cyclase-like isoform X1 [Varroa destructor]
>XP_022648580.1 Ca(2+)/calmodulin-responsive adenylate cyclase-like isoform X1 [Varroa destructor]
>XP_022648579.1 Y+L amino acid transporter 2-like [Varroa destructor]
>XP_022648577.1 uncharacterized protein LOC111245057 [Varroa destructor]
>XP_022648575.1 uncharacterized protein LOC111245054 isoform X2 [Varroa destructor]
>XP_022648574.1 uncharacterized protein LOC111245054 isoform X1 [Varroa destructor]
>XP_022648573.1 deoxynucleotidyltransferase terminal-interacting protein 2-like [Varroa destructor]
>XP_022648565.1 mediator of RNA polymerase II transcription subunit 29-like isoform X2 [Varroa destructor]
>XP_022648564.1 mediator of RNA polymerase II transcription subunit 29-like isoform X2 [Varroa destructor]
>XP_022648563.1 mediator of RNA polymerase II transcription subunit 29-like isoform X2 [Varroa destructor]
>XP_022648562.1 mediator of RNA polymerase II transcription subunit 29-like isoform X2 [Varroa destructor]
>XP_022648561.1 mediator of RNA polymerase II transcription subunit 29-like isoform X2 [Varroa destructor]
>XP_022648560.1 mediator of RNA polymerase II transcription subunit 29-like isoform X2 [Varroa destructor]
>XP_022648559.1 mediator of RNA polymerase II transcription subunit 29-like isoform X2 [Varroa destructor]
>XP_022648558.1 mediator of RNA polymerase II transcription subunit 29-like isoform X2 [Varroa destructor]
>XP_022648557.1 mediator of RNA polymerase II transcription subunit 29-like isoform X2 [Varroa destructor]
>XP_022648556.1 mediator of RNA polymerase II transcription subunit 29-like isoform X2 [Varroa destructor]
>XP_022648555.1 mediator of RNA polymerase II transcription subunit 29-like isoform X2 [Varroa destructor]
>XP_022648554.1 mediator of RNA polymerase II transcription subunit 29-like isoform X2 [Varroa destructor]
>XP_022648553.1 mediator of RNA polymerase II transcription subunit 29-like isoform X1 [Varroa destructor]
>XP_022648552.1 mediator of RNA polymerase II transcription subunit 29-like isoform X1 [Varroa destructor]
>XP_022648551.1 mediator of RNA polymerase II transcription subunit 29-like isoform X1 [Varroa destructor]
>XP_022648550.1 mediator of RNA polymerase II transcription subunit 29-like isoform X1 [Varroa destructor]
>XP_022648549.1 mediator of RNA polymerase II transcription subunit 29-like isoform X1 [Varroa destructor]
>XP_022648548.1 mediator of RNA polymerase II transcription subunit 29-like isoform X1 [Varroa destructor]
>XP_022648547.1 mediator of RNA polymerase II transcription subunit 29-like isoform X1 [Varroa destructor]
>XP_022648546.1 mediator of RNA polymerase II transcription subunit 29-like isoform X1 [Varroa destructor]
>XP_022648544.1 mediator of RNA polymerase II transcription subunit 29-like isoform X1 [Varroa destructor]
>XP_022648543.1 uncharacterized protein LOC111245048 [Varroa destructor]
>XP_022648542.1 uncharacterized protein LOC111245048 [Varroa destructor]
>XP_022648541.1 zinc finger and BTB domain-containing protein 17-like isoform X2 [Varroa destructor]
>XP_022648540.1 zinc finger and BTB domain-containing protein 17-like isoform X2 [Varroa destructor]
>XP_022648539.1 zinc finger and BTB domain-containing protein 17-like isoform X1 [Varroa destructor]
>XP_022648538.1 zinc finger and BTB domain-containing protein 17-like isoform X1 [Varroa destructor]
>XP_022648537.1 E3 SUMO-protein ligase KIAA1586-like isoform X2 [Varroa destructor]
>XP_022648536.1 E3 SUMO-protein ligase KIAA1586-like isoform X1 [Varroa destructor]
>XP_022648535.1 protein NRDE2 homolog [Varroa destructor]
>XP_022648534.1 uncharacterized protein LOC111245043 isoform X2 [Varroa destructor]
>XP_022648533.1 uncharacterized protein LOC111245043 isoform X1 [Varroa destructor]
>XP_022648531.1 uncharacterized protein LOC111245042 isoform X4 [Varroa destructor]
>XP_022648530.1 uncharacterized protein LOC111245042 isoform X4 [Varroa destructor]
>XP_022648529.1 uncharacterized protein LOC111245042 isoform X4 [Varroa destructor]
>XP_022648528.1 uncharacterized protein LOC111245042 isoform X4 [Varroa destructor]
>XP_022648527.1 uncharacterized protein LOC111245042 isoform X3 [Varroa destructor]
>XP_022648526.1 uncharacterized protein LOC111245042 isoform X2 [Varroa destructor]
>XP_022648525.1 uncharacterized protein LOC111245042 isoform X1 [Varroa destructor]
>XP_022648524.1 uncharacterized protein LOC111245039 isoform X2 [Varroa destructor]
>XP_022648522.1 uncharacterized protein LOC111245039 isoform X1 [Varroa destructor]
>XP_022648521.1 uncharacterized protein LOC111245038 isoform X5 [Varroa destructor]
>XP_022648520.1 uncharacterized protein LOC111245038 isoform X4 [Varroa destructor]
>XP_022648519.1 uncharacterized protein LOC111245038 isoform X3 [Varroa destructor]
>XP_022648518.1 uncharacterized protein LOC111245038 isoform X2 [Varroa destructor]
>XP_022648517.1 uncharacterized protein LOC111245038 isoform X1 [Varroa destructor]
>XP_022648516.1 uncharacterized protein LOC111245038 isoform X1 [Varroa destructor]
>XP_022648515.1 uncharacterized protein LOC111245038 isoform X1 [Varroa destructor]
>XP_022648514.1 uncharacterized protein LOC111245038 isoform X1 [Varroa destructor]
>XP_022648513.1 uncharacterized protein LOC111245038 isoform X1 [Varroa destructor]
>XP_022648511.1 uncharacterized protein LOC111245038 isoform X1 [Varroa destructor]
>XP_022648510.1 transcription initiation factor IIA subunit 1-like [Varroa destructor]
>XP_022648509.1 uncharacterized protein LOC111245035 isoform X2 [Varroa destructor]
>XP_022648508.1 uncharacterized protein LOC111245035 isoform X1 [Varroa destructor]
>XP_022648507.1 uncharacterized protein LOC111245035 isoform X1 [Varroa destructor]
>XP_022648506.1 probable histone deacetylase 1-B [Varroa destructor]
>XP_022648504.1 tyrosine-protein kinase SRK2-like [Varroa destructor]
>XP_022648503.1 tyrosine-protein kinase SRK2-like [Varroa destructor]
>XP_022648502.1 tyrosine-protein kinase SRK2-like [Varroa destructor]
>XP_022648501.1 tyrosine-protein kinase SRK2-like [Varroa destructor]
>XP_022648500.1 tyrosine-protein kinase SRK2-like [Varroa destructor]
>XP_022648499.1 tyrosine-protein kinase SRK2-like [Varroa destructor]
>XP_022648498.1 tyrosine-protein kinase SRK2-like [Varroa destructor]
>XP_022648497.1 tyrosine-protein kinase SRK2-like [Varroa destructor]
>XP_022648496.1 N-alpha-acetyltransferase 15, NatA auxiliary subunit-like [Varroa destructor]
>XP_022648495.1 SCY1-like protein 2 [Varroa destructor]
>XP_022648494.1 SCY1-like protein 2 [Varroa destructor]
>XP_022648493.1 SCY1-like protein 2 [Varroa destructor]
>XP_022648492.1 SCY1-like protein 2 [Varroa destructor]
>XP_022648491.1 SCY1-like protein 2 [Varroa destructor]
>XP_022648490.1 SCY1-like protein 2 [Varroa destructor]
>XP_022648489.1 SCY1-like protein 2 [Varroa destructor]
>XP_022648488.1 uncharacterized protein LOC111245029 isoform X2 [Varroa destructor]
>XP_022648487.1 uncharacterized protein LOC111245029 isoform X1 [Varroa destructor]
>XP_022648486.1 uncharacterized protein LOC111245027 isoform X2 [Varroa destructor]
>XP_022648485.1 uncharacterized protein LOC111245027 isoform X1 [Varroa destructor]
>XP_022648484.1 uncharacterized protein LOC111245027 isoform X1 [Varroa destructor]
>XP_022648483.1 uncharacterized protein LOC111245026 isoform X3 [Varroa destructor]
>XP_022648482.1 uncharacterized protein LOC111245026 isoform X3 [Varroa destructor]
>XP_022648481.1 uncharacterized protein LOC111245026 isoform X3 [Varroa destructor]
>XP_022648480.1 uncharacterized protein LOC111245026 isoform X2 [Varroa destructor]
>XP_022648479.1 uncharacterized protein LOC111245026 isoform X1 [Varroa destructor]
>XP_022648478.1 5-hydroxytryptamine receptor 2A-like [Varroa destructor]
>XP_022648476.1 uncharacterized protein LOC111245024 [Varroa destructor]
>XP_022648475.1 uncharacterized protein LOC111245023 isoform X2 [Varroa destructor]
>XP_022648474.1 uncharacterized protein LOC111245023 isoform X1 [Varroa destructor]
>XP_022648473.1 zinc finger protein OZF-like [Varroa destructor]
>XP_022648472.1 zinc finger protein OZF-like [Varroa destructor]
>XP_022648470.1 long-chain-fatty-acid--CoA ligase 4-like [Varroa destructor]
>XP_022648469.1 long-chain-fatty-acid--CoA ligase 4-like [Varroa destructor]
>XP_022648468.1 long-chain-fatty-acid--CoA ligase 4-like [Varroa destructor]
>XP_022648467.1 long-chain-fatty-acid--CoA ligase 4-like [Varroa destructor]
>XP_022648466.1 long-chain-fatty-acid--CoA ligase 4-like [Varroa destructor]
>XP_022648465.1 long-chain-fatty-acid--CoA ligase 4-like [Varroa destructor]
>XP_022648464.1 nuclear cap-binding protein subunit 2-like isoform X2 [Varroa destructor]
>XP_022648463.1 nuclear cap-binding protein subunit 2-like isoform X1 [Varroa destructor]
>XP_022648460.1 sodium-dependent glucose transporter 1-like [Varroa destructor]
>XP_022648459.1 NCK-interacting protein with SH3 domain-like isoform X2 [Varroa destructor]
>XP_022648458.1 NCK-interacting protein with SH3 domain-like isoform X1 [Varroa destructor]
>XP_022648457.1 NCK-interacting protein with SH3 domain-like isoform X1 [Varroa destructor]
>XP_022648456.1 NCK-interacting protein with SH3 domain-like isoform X1 [Varroa destructor]
>XP_022648455.1 septin-2-like isoform X3 [Varroa destructor]
>XP_022648454.1 septin-2-like isoform X2 [Varroa destructor]
>XP_022648452.1 septin-2-like isoform X1 [Varroa destructor]
>XP_022648451.1 protein AATF-like [Varroa destructor]
>XP_022648450.1 myotubularin-related protein 2-like isoform X3 [Varroa destructor]
>XP_022648449.1 myotubularin-related protein 2-like isoform X2 [Varroa destructor]
>XP_022648448.1 myotubularin-related protein 2-like isoform X1 [Varroa destructor]
>XP_022648447.1 glutathione S-transferase Mu 1-like [Varroa destructor]
>XP_022648446.1 nose resistant to fluoxetine protein 6-like [Varroa destructor]
>XP_022648444.1 zinc finger protein 318-like isoform X6 [Varroa destructor]
>XP_022648443.1 zinc finger protein 318-like isoform X5 [Varroa destructor]
>XP_022648442.1 zinc finger protein 318-like isoform X4 [Varroa destructor]
>XP_022648441.1 zinc finger protein 318-like isoform X3 [Varroa destructor]
>XP_022648440.1 zinc finger protein 318-like isoform X2 [Varroa destructor]
>XP_022648439.1 zinc finger protein 318-like isoform X1 [Varroa destructor]
>XP_022648438.1 zinc finger protein 318-like isoform X1 [Varroa destructor]
>XP_022648437.1 kynurenine 3-monooxygenase-like isoform X2 [Varroa destructor]
>XP_022648436.1 kynurenine 3-monooxygenase-like isoform X1 [Varroa destructor]
>XP_022648433.1 FH2 domain-containing protein 1-like isoform X3 [Varroa destructor]
>XP_022648432.1 FH2 domain-containing protein 1-like isoform X2 [Varroa destructor]
>XP_022648431.1 FH2 domain-containing protein 1-like isoform X1 [Varroa destructor]
>XP_022648430.1 FH2 domain-containing protein 1-like isoform X1 [Varroa destructor]
>XP_022648429.1 FH2 domain-containing protein 1-like isoform X1 [Varroa destructor]
>XP_022648428.1 exonuclease 3'-5' domain-containing protein 2-like [Varroa destructor]
>XP_022648426.1 Golgi resident protein GCP60-like [Varroa destructor]
>XP_022648425.1 uncharacterized protein LOC111245003 isoform X6 [Varroa destructor]
>XP_022648424.1 uncharacterized protein LOC111245003 isoform X5 [Varroa destructor]
>XP_022648423.1 uncharacterized protein LOC111245003 isoform X5 [Varroa destructor]
>XP_022648422.1 uncharacterized protein LOC111245003 isoform X5 [Varroa destructor]
>XP_022648421.1 uncharacterized protein LOC111245003 isoform X4 [Varroa destructor]
>XP_022648420.1 uncharacterized protein LOC111245003 isoform X3 [Varroa destructor]
>XP_022648419.1 uncharacterized protein LOC111245003 isoform X2 [Varroa destructor]
>XP_022648418.1 uncharacterized protein LOC111245003 isoform X1 [Varroa destructor]
>XP_022648416.1 mediator of RNA polymerase II transcription subunit 14-like [Varroa destructor]
>XP_022648415.1 ankyrin repeat domain-containing protein 13C-B-like isoform X2 [Varroa destructor]
>XP_022648414.1 ankyrin repeat domain-containing protein 13C-B-like isoform X2 [Varroa destructor]
>XP_022648413.1 ankyrin repeat domain-containing protein 13C-B-like isoform X1 [Varroa destructor]
>XP_022648412.1 ankyrin repeat domain-containing protein 13C-B-like isoform X1 [Varroa destructor]
>XP_022648411.1 multiple epidermal growth factor-like domains protein 6 [Varroa destructor]
>XP_022648410.1 multiple epidermal growth factor-like domains protein 6 [Varroa destructor]
>XP_022648409.1 multiple epidermal growth factor-like domains protein 6 [Varroa destructor]
>XP_022648408.1 uncharacterized protein LOC111244998 [Varroa destructor]
>XP_022648407.1 RNA 3'-terminal phosphate cyclase-like [Varroa destructor]
>XP_022648406.1 uncharacterized protein LOC111244995 [Varroa destructor]
>XP_022648404.1 fringe glycosyltransferase-like isoform X3 [Varroa destructor]
>XP_022648403.1 fringe glycosyltransferase-like isoform X2 [Varroa destructor]
>XP_022648402.1 fringe glycosyltransferase-like isoform X1 [Varroa destructor]
>XP_022648401.1 glycine receptor subunit alpha-2-like isoform X3 [Varroa destructor]
>XP_022648400.1 glycine receptor subunit alpha-2-like isoform X2 [Varroa destructor]
>XP_022648399.1 glycine receptor subunit alpha-2-like isoform X1 [Varroa destructor]
>XP_022648398.1 doublesex- and mab-3-related transcription factor A1-like [Varroa destructor]
>XP_022648396.1 uncharacterized protein LOC111244990 isoform X2 [Varroa destructor]
>XP_022648395.1 uncharacterized protein LOC111244990 isoform X1 [Varroa destructor]
>XP_022648394.1 uncharacterized protein LOC111244989 [Varroa destructor]
>XP_022648393.1 uncharacterized protein LOC111244989 [Varroa destructor]
>XP_022648391.1 transcription and mRNA export factor ENY2-like [Varroa destructor]
>XP_022648390.1 prefoldin subunit 1-like isoform X2 [Varroa destructor]
>XP_022648389.1 prefoldin subunit 1-like isoform X1 [Varroa destructor]
>XP_022648388.1 liprin-beta-1-like isoform X2 [Varroa destructor]
>XP_022648387.1 liprin-beta-1-like isoform X2 [Varroa destructor]
>XP_022648386.1 liprin-beta-1-like isoform X1 [Varroa destructor]
>XP_022648385.1 uncharacterized protein LOC111244978 isoform X4 [Varroa destructor]
>XP_022648384.1 uncharacterized protein LOC111244978 isoform X3 [Varroa destructor]
>XP_022648383.1 uncharacterized protein LOC111244978 isoform X3 [Varroa destructor]
>XP_022648382.1 DNA N6-methyl adenine demethylase-like isoform X2 [Varroa destructor]
>XP_022648381.1 uncharacterized protein LOC111244978 isoform X1 [Varroa destructor]
>XP_022648380.1 probable ubiquitin carboxyl-terminal hydrolase MINDY-4 isoform X2 [Varroa destructor]
>XP_022648378.1 probable ubiquitin carboxyl-terminal hydrolase MINDY-4 isoform X1 [Varroa destructor]
>XP_022648377.1 H(+)/Cl(-) exchange transporter 7-like [Varroa destructor]
>XP_022648376.1 uncharacterized protein LOC111244975 isoform X6 [Varroa destructor]
>XP_022648375.1 uncharacterized protein LOC111244975 isoform X5 [Varroa destructor]
>XP_022648374.1 uncharacterized protein LOC111244975 isoform X4 [Varroa destructor]
>XP_022648373.1 uncharacterized protein LOC111244975 isoform X3 [Varroa destructor]
>XP_022648372.1 uncharacterized protein LOC111244975 isoform X2 [Varroa destructor]
>XP_022648371.1 uncharacterized protein LOC111244975 isoform X1 [Varroa destructor]
>XP_022648370.1 uncharacterized protein LOC111244974 [Varroa destructor]
>XP_022648368.1 uncharacterized protein LOC111244974 [Varroa destructor]
>XP_022648367.1 serine/threonine-protein phosphatase 2A 56 kDa regulatory subunit gamma isoform-like isoform X11 [Varroa destructor]
>XP_022648366.1 serine/threonine-protein phosphatase 2A 56 kDa regulatory subunit gamma isoform-like isoform X10 [Varroa destructor]
>XP_022648365.1 serine/threonine-protein phosphatase 2A 56 kDa regulatory subunit gamma isoform-like isoform X9 [Varroa destructor]
>XP_022648364.1 serine/threonine-protein phosphatase 2A 56 kDa regulatory subunit gamma isoform-like isoform X8 [Varroa destructor]
>XP_022648363.1 serine/threonine-protein phosphatase 2A 56 kDa regulatory subunit gamma isoform-like isoform X7 [Varroa destructor]
>XP_022648362.1 serine/threonine-protein phosphatase 2A 56 kDa regulatory subunit gamma isoform-like isoform X6 [Varroa destructor]
>XP_022648360.1 serine/threonine-protein phosphatase 2A 56 kDa regulatory subunit gamma isoform-like isoform X6 [Varroa destructor]
>XP_022648359.1 serine/threonine-protein phosphatase 2A 56 kDa regulatory subunit gamma isoform-like isoform X5 [Varroa destructor]
>XP_022648358.1 serine/threonine-protein phosphatase 2A 56 kDa regulatory subunit gamma isoform-like isoform X4 [Varroa destructor]
>XP_022648357.1 serine/threonine-protein phosphatase 2A 56 kDa regulatory subunit gamma isoform-like isoform X3 [Varroa destructor]
>XP_022648356.1 serine/threonine-protein phosphatase 2A 56 kDa regulatory subunit gamma isoform-like isoform X2 [Varroa destructor]
>XP_022648355.1 serine/threonine-protein phosphatase 2A 56 kDa regulatory subunit gamma isoform-like isoform X1 [Varroa destructor]
>XP_022648354.1 intraflagellar transport protein 122 homolog isoform X2 [Varroa destructor]
>XP_022648353.1 intraflagellar transport protein 122 homolog isoform X1 [Varroa destructor]
>XP_022648352.1 multidrug resistance-associated protein 1-like isoform X6 [Varroa destructor]
>XP_022648351.1 canalicular multispecific organic anion transporter 1-like isoform X5 [Varroa destructor]
>XP_022648350.1 multidrug resistance-associated protein 1-like isoform X4 [Varroa destructor]
>XP_022648349.1 multidrug resistance-associated protein 1-like isoform X3 [Varroa destructor]
>XP_022648348.1 multidrug resistance-associated protein 1-like isoform X2 [Varroa destructor]
>XP_022648347.1 multidrug resistance-associated protein 1-like isoform X1 [Varroa destructor]
>XP_022648345.1 uncharacterized protein LOC111244968 [Varroa destructor]
>XP_022648344.1 microsomal triglyceride transfer protein large subunit-like [Varroa destructor]
>XP_022648343.1 microsomal triglyceride transfer protein large subunit-like [Varroa destructor]
>XP_022648342.1 microsomal triglyceride transfer protein large subunit-like [Varroa destructor]
>XP_022648341.1 uncharacterized protein LOC111244966 isoform X2 [Varroa destructor]
>XP_022648340.1 uncharacterized protein LOC111244966 isoform X1 [Varroa destructor]
>XP_022648339.1 uncharacterized protein LOC111244966 isoform X1 [Varroa destructor]
>XP_022648338.1 uncharacterized protein LOC111244966 isoform X1 [Varroa destructor]
>XP_022648337.1 uncharacterized protein LOC111244966 isoform X1 [Varroa destructor]
>XP_022648334.1 nucleolar complex protein 3 homolog isoform X2 [Varroa destructor]
>XP_022648333.1 nucleolar complex protein 3 homolog isoform X1 [Varroa destructor]
>XP_022648332.1 nucleolar complex protein 3 homolog isoform X1 [Varroa destructor]
>XP_022648331.1 uncharacterized protein LOC111244963 [Varroa destructor]
>XP_022648329.1 sodium-dependent glucose transporter 1-like isoform X6 [Varroa destructor]
>XP_022648328.1 sodium-dependent glucose transporter 1-like isoform X5 [Varroa destructor]
>XP_022648327.1 sodium-dependent glucose transporter 1A-like isoform X4 [Varroa destructor]
>XP_022648326.1 sodium-dependent glucose transporter 1A-like isoform X3 [Varroa destructor]
>XP_022648325.1 sodium-dependent glucose transporter 1-like isoform X2 [Varroa destructor]
>XP_022648324.1 sodium-dependent glucose transporter 1-like isoform X2 [Varroa destructor]
>XP_022648323.1 sodium-dependent glucose transporter 1A-like isoform X1 [Varroa destructor]
>XP_022648321.1 potassium voltage-gated channel subfamily KQT member 4-like isoform X6 [Varroa destructor]
>XP_022648320.1 potassium voltage-gated channel subfamily KQT member 4-like isoform X5 [Varroa destructor]
>XP_022648319.1 potassium voltage-gated channel subfamily KQT member 1-like isoform X4 [Varroa destructor]
>XP_022648318.1 potassium voltage-gated channel subfamily KQT member 1-like isoform X3 [Varroa destructor]
>XP_022648317.1 potassium voltage-gated channel subfamily KQT member 1-like isoform X2 [Varroa destructor]
>XP_022648316.1 potassium voltage-gated channel subfamily KQT member 1-like isoform X1 [Varroa destructor]
>XP_022648315.1 cyclic AMP-responsive element-binding protein 3-like protein 2 isoform X4 [Varroa destructor]
>XP_022648314.1 cyclic AMP-responsive element-binding protein 3-like protein 2 isoform X3 [Varroa destructor]
>XP_022648312.1 cyclic AMP-responsive element-binding protein 3-like protein 2 isoform X2 [Varroa destructor]
>XP_022648311.1 cyclic AMP-responsive element-binding protein 3-like protein 2 isoform X1 [Varroa destructor]
>XP_022648310.1 cyclic AMP-responsive element-binding protein 3-like protein 2 isoform X1 [Varroa destructor]
>XP_022648309.1 cyclic AMP-responsive element-binding protein 3-like protein 2 isoform X1 [Varroa destructor]
>XP_022648308.1 cyclic AMP-responsive element-binding protein 3-like protein 2 isoform X1 [Varroa destructor]
>XP_022648306.1 cyclic AMP-responsive element-binding protein 3-like protein 2 isoform X1 [Varroa destructor]
>XP_022648305.1 splicing factor U2af 38 kDa subunit-like isoform X2 [Varroa destructor]
>XP_022648304.1 splicing factor U2AF 26 kDa subunit-like isoform X1 [Varroa destructor]
>XP_022648303.1 ubiquitin-conjugating enzyme E2 N [Varroa destructor]
>XP_022648302.1 uncharacterized protein LOC111244950 [Varroa destructor]
>XP_022648301.1 uncharacterized protein LOC111244950 [Varroa destructor]
>XP_022648300.1 mediator of RNA polymerase II transcription subunit 10-like [Varroa destructor]
>XP_022648299.1 mediator of RNA polymerase II transcription subunit 10-like [Varroa destructor]
>XP_022648298.1 probable 60S ribosomal protein L14 isoform X2 [Varroa destructor]
>XP_022648297.1 probable 60S ribosomal protein L14 isoform X1 [Varroa destructor]
>XP_022648296.1 uncharacterized protein LOC111244944 [Varroa destructor]
>XP_022648295.1 methylosome subunit pICln-like [Varroa destructor]
>XP_022648294.1 S-methyl-5'-thioadenosine phosphorylase-like [Varroa destructor]
>XP_022648293.1 S-methyl-5'-thioadenosine phosphorylase-like [Varroa destructor]
>XP_022648292.1 adenylyl cyclase-associated protein 1-like isoform X2 [Varroa destructor]
>XP_022648291.1 adenylyl cyclase-associated protein 1-like isoform X1 [Varroa destructor]
>XP_022648290.1 uncharacterized protein LOC111244940 [Varroa destructor]
>XP_022648289.1 transmembrane protein 87B-like isoform X3 [Varroa destructor]
>XP_022648287.1 transmembrane protein 87B-like isoform X2 [Varroa destructor]
>XP_022648286.1 transmembrane protein 87B-like isoform X1 [Varroa destructor]
>XP_022648285.1 protein O-linked-mannose beta-1,2-N-acetylglucosaminyltransferase 1-like isoform X3 [Varroa destructor]
>XP_022648284.1 protein O-linked-mannose beta-1,2-N-acetylglucosaminyltransferase 1-like isoform X2 [Varroa destructor]
>XP_022648283.1 protein O-linked-mannose beta-1,2-N-acetylglucosaminyltransferase 1-like isoform X1 [Varroa destructor]
>XP_022648282.1 protein O-linked-mannose beta-1,2-N-acetylglucosaminyltransferase 1-like isoform X1 [Varroa destructor]
>XP_022648281.1 uncharacterized protein LOC111244937 isoform X3 [Varroa destructor]
>XP_022648280.1 uncharacterized protein LOC111244937 isoform X2 [Varroa destructor]
>XP_022648278.1 uncharacterized protein LOC111244937 isoform X1 [Varroa destructor]
>XP_022648277.1 uncharacterized protein LOC111244937 isoform X1 [Varroa destructor]
>XP_022648276.1 uncharacterized protein LOC111244937 isoform X1 [Varroa destructor]
>XP_022648275.1 uncharacterized protein LOC111244935 isoform X4 [Varroa destructor]
>XP_022648274.1 uncharacterized protein LOC111244935 isoform X3 [Varroa destructor]
>XP_022648273.1 uncharacterized protein LOC111244935 isoform X2 [Varroa destructor]
>XP_022648272.1 uncharacterized protein LOC111244935 isoform X1 [Varroa destructor]
>XP_022648270.1 zinc finger protein 628-like isoform X4 [Varroa destructor]
>XP_022648269.1 zinc finger protein 628-like isoform X3 [Varroa destructor]
>XP_022648268.1 zinc finger protein 865-like isoform X2 [Varroa destructor]
>XP_022648267.1 zinc finger protein 865-like isoform X1 [Varroa destructor]
>XP_022648266.1 homeobox protein Nkx-2.8-like isoform X2 [Varroa destructor]
>XP_022648264.1 homeobox protein Nkx-2.8-like isoform X1 [Varroa destructor]
>XP_022648263.1 homeobox protein Nkx-2.8-like isoform X1 [Varroa destructor]
>XP_022648262.1 homeobox protein Nkx-2.8-like isoform X1 [Varroa destructor]
>XP_022648261.1 homeobox protein Nkx-2.8-like isoform X1 [Varroa destructor]
>XP_022648260.1 homeobox protein Nkx-2.8-like isoform X1 [Varroa destructor]
>XP_022648259.1 homeobox protein Nkx-2.8-like isoform X1 [Varroa destructor]
>XP_022648258.1 tyrosine-protein kinase RYK-like isoform X3 [Varroa destructor]
>XP_022648257.1 tyrosine-protein kinase RYK-like isoform X3 [Varroa destructor]
>XP_022648256.1 tyrosine-protein kinase RYK-like isoform X2 [Varroa destructor]
>XP_022648255.1 tyrosine-protein kinase RYK-like isoform X1 [Varroa destructor]
>XP_022648253.1 UDP-GalNAc:beta-1,3-N-acetylgalactosaminyltransferase 2-like isoform X2 [Varroa destructor]
>XP_022648252.1 UDP-GalNAc:beta-1,3-N-acetylgalactosaminyltransferase 2-like isoform X2 [Varroa destructor]
>XP_022648251.1 UDP-GalNAc:beta-1,3-N-acetylgalactosaminyltransferase 2-like isoform X2 [Varroa destructor]
>XP_022648250.1 UDP-GalNAc:beta-1,3-N-acetylgalactosaminyltransferase 2-like isoform X2 [Varroa destructor]
>XP_022648249.1 UDP-GalNAc:beta-1,3-N-acetylgalactosaminyltransferase 2-like isoform X2 [Varroa destructor]
>XP_022648248.1 UDP-GalNAc:beta-1,3-N-acetylgalactosaminyltransferase 2-like isoform X2 [Varroa destructor]
>XP_022648247.1 UDP-GalNAc:beta-1,3-N-acetylgalactosaminyltransferase 2-like isoform X1 [Varroa destructor]
>XP_022648246.1 protein tyrosine phosphatase domain-containing protein 1-like isoform X3 [Varroa destructor]
>XP_022648245.1 protein tyrosine phosphatase domain-containing protein 1-like isoform X2 [Varroa destructor]
>XP_022648243.1 protein tyrosine phosphatase domain-containing protein 1-like isoform X1 [Varroa destructor]
>XP_022648242.1 histone deacetylase 5-like isoform X8 [Varroa destructor]
>XP_022648241.1 histone deacetylase 5-like isoform X8 [Varroa destructor]
>XP_022648240.1 histone deacetylase 5-like isoform X8 [Varroa destructor]
>XP_022648239.1 histone deacetylase 5-like isoform X8 [Varroa destructor]
>XP_022648238.1 histone deacetylase 5-like isoform X7 [Varroa destructor]
>XP_022648237.1 histone deacetylase 5-like isoform X6 [Varroa destructor]
>XP_022648236.1 histone deacetylase 5-like isoform X5 [Varroa destructor]
>XP_022648235.1 histone deacetylase 5-like isoform X4 [Varroa destructor]
>XP_022648233.1 histone deacetylase 5-like isoform X3 [Varroa destructor]
>XP_022648232.1 histone deacetylase 5-like isoform X2 [Varroa destructor]
>XP_022648231.1 histone deacetylase 5-like isoform X1 [Varroa destructor]
>XP_022648230.1 histone deacetylase 5-like isoform X1 [Varroa destructor]
>XP_022648229.1 uncharacterized protein LOC111244924 [Varroa destructor]
>XP_022648228.1 condensin-2 complex subunit D3-like isoform X3 [Varroa destructor]
>XP_022648227.1 condensin-2 complex subunit D3-like isoform X3 [Varroa destructor]
>XP_022648226.1 condensin-2 complex subunit D3-like isoform X2 [Varroa destructor]
>XP_022648224.1 condensin-2 complex subunit D3-like isoform X1 [Varroa destructor]
>XP_022648223.1 cytoplasmic FMR1-interacting protein-like isoform X2 [Varroa destructor]
>XP_022648222.1 cytoplasmic FMR1-interacting protein-like isoform X1 [Varroa destructor]
>XP_022648214.1 dynactin subunit 6-like isoform X2 [Varroa destructor]
>XP_022648213.1 dynactin subunit 6-like isoform X1 [Varroa destructor]
>XP_022648212.1 GDP-mannose 4,6 dehydratase-like isoform X4 [Varroa destructor]
>XP_022648211.1 GDP-mannose 4,6 dehydratase-like isoform X3 [Varroa destructor]
>XP_022648210.1 GDP-mannose 4,6 dehydratase-like isoform X2 [Varroa destructor]
>XP_022648209.1 GDP-mannose 4,6 dehydratase-like isoform X1 [Varroa destructor]
>XP_022648207.1 mitogen-activated protein kinase kinase kinase kinase 3-like [Varroa destructor]
>XP_022648206.1 mitogen-activated protein kinase kinase kinase kinase 3-like [Varroa destructor]
>XP_022648205.1 autophagy-related protein 16-1-like isoform X5 [Varroa destructor]
>XP_022648204.1 autophagy-related protein 16-1-like isoform X4 [Varroa destructor]
>XP_022648203.1 autophagy-related protein 16-1-like isoform X3 [Varroa destructor]
>XP_022648202.1 autophagy-related protein 16-1-like isoform X2 [Varroa destructor]
>XP_022648201.1 autophagy-related protein 16-1-like isoform X1 [Varroa destructor]
>XP_022648200.1 PRKR-interacting protein 1 homolog [Varroa destructor]
>XP_022648199.1 PRKR-interacting protein 1 homolog [Varroa destructor]
>XP_022648197.1 dual specificity protein kinase TTK-like [Varroa destructor]
>XP_022648196.1 uncharacterized protein LOC111244911 isoform X2 [Varroa destructor]
>XP_022648195.1 uncharacterized protein LOC111244911 isoform X1 [Varroa destructor]
>XP_022648194.1 uncharacterized protein LOC111244911 isoform X1 [Varroa destructor]
>XP_022648193.1 uncharacterized protein LOC111244910 [Varroa destructor]
>XP_022648192.1 proline-rich protein 4-like [Varroa destructor]
>XP_022648191.1 zinc finger protein 512B-like isoform X2 [Varroa destructor]
>XP_022648190.1 zinc finger protein 512B-like isoform X1 [Varroa destructor]
>XP_022648188.1 zinc finger protein 512B-like [Varroa destructor]
>XP_022648187.1 ethanolamine-phosphate phospho-lyase-like isoform X2 [Varroa destructor]
>XP_022648186.1 5-phosphohydroxy-L-lysine phospho-lyase-like isoform X1 [Varroa destructor]
>XP_022648185.1 5-phosphohydroxy-L-lysine phospho-lyase-like isoform X1 [Varroa destructor]
>XP_022648184.1 tubby-related protein 4-like [Varroa destructor]
>XP_022648183.1 breast carcinoma-amplified sequence 3-like isoform X3 [Varroa destructor]
>XP_022648182.1 breast carcinoma-amplified sequence 3-like isoform X2 [Varroa destructor]
>XP_022648180.1 breast carcinoma-amplified sequence 3-like isoform X1 [Varroa destructor]
>XP_022648179.1 very-long-chain (3R)-3-hydroxyacyl-CoA dehydratase 2-like isoform X2 [Varroa destructor]
>XP_022648178.1 very-long-chain (3R)-3-hydroxyacyl-CoA dehydratase 1-like isoform X1 [Varroa destructor]
>XP_022648176.1 protein ABHD14B-like [Varroa destructor]
>XP_022648175.1 protein ABHD14B-like [Varroa destructor]
>XP_022648174.1 protein ABHD14B-like [Varroa destructor]
>XP_022648173.1 protein ABHD14B-like [Varroa destructor]
>XP_022648171.1 uncharacterized protein LOC111244899 [Varroa destructor]
>XP_022648170.1 prisilkin-39-like [Varroa destructor]
>XP_022648169.1 glutathione S-transferase class-mu 26 kDa isozyme 47-like [Varroa destructor]
>XP_022648168.1 glutathione S-transferase class-mu 26 kDa isozyme 47-like [Varroa destructor]
>XP_022648167.1 glutathione S-transferase class-mu 26 kDa isozyme 47-like [Varroa destructor]
>XP_022648166.1 uncharacterized protein LOC111244893 [Varroa destructor]
>XP_022648164.1 uncharacterized protein LOC111244889 [Varroa destructor]
>XP_022648163.1 UDP-galactose translocator-like isoform X2 [Varroa destructor]
>XP_022648162.1 UDP-galactose translocator-like isoform X2 [Varroa destructor]
>XP_022648161.1 UDP-galactose translocator-like isoform X2 [Varroa destructor]
>XP_022648160.1 UDP-galactose translocator-like isoform X1 [Varroa destructor]
>XP_022648159.1 UDP-galactose translocator-like isoform X1 [Varroa destructor]
>XP_022648158.1 UDP-galactose translocator-like isoform X1 [Varroa destructor]
>XP_022648157.1 UDP-galactose translocator-like isoform X1 [Varroa destructor]
>XP_022648156.1 UDP-galactose translocator-like isoform X1 [Varroa destructor]
>XP_022648154.1 TAF6-like RNA polymerase II p300/CBP-associated factor-associated factor 65 kDa subunit 6L [Varroa destructor]
>XP_022648153.1 TAF6-like RNA polymerase II p300/CBP-associated factor-associated factor 65 kDa subunit 6L [Varroa destructor]
>XP_022648152.1 TAF6-like RNA polymerase II p300/CBP-associated factor-associated factor 65 kDa subunit 6L [Varroa destructor]
>XP_022648151.1 sodium-coupled monocarboxylate transporter 1-like isoform X2 [Varroa destructor]
>XP_022648150.1 sodium-coupled monocarboxylate transporter 1-like isoform X1 [Varroa destructor]
>XP_022648149.1 AP-1 complex subunit mu-1-like isoform X2 [Varroa destructor]
>XP_022648148.1 AP-1 complex subunit mu-1-like isoform X2 [Varroa destructor]
>XP_022648147.1 AP-1 complex subunit mu-1-like isoform X1 [Varroa destructor]
>XP_022648143.1 neuronal acetylcholine receptor subunit alpha-10-like isoform X4 [Varroa destructor]
>XP_022648142.1 neuronal acetylcholine receptor subunit alpha-10-like isoform X3 [Varroa destructor]
>XP_022648141.1 neuronal acetylcholine receptor subunit alpha-10-like isoform X2 [Varroa destructor]
>XP_022648140.1 neuronal acetylcholine receptor subunit alpha-10-like isoform X1 [Varroa destructor]
>XP_022648139.1 chorion peroxidase-like isoform X5 [Varroa destructor]
>XP_022648137.1 uncharacterized protein LOC111244879 isoform X4 [Varroa destructor]
>XP_022648136.1 uncharacterized protein LOC111244879 isoform X3 [Varroa destructor]
>XP_022648135.1 uncharacterized protein LOC111244879 isoform X2 [Varroa destructor]
>XP_022648134.1 uncharacterized protein LOC111244879 isoform X1 [Varroa destructor]
>XP_022648133.1 histone H3.v1-like isoform X4 [Varroa destructor]
>XP_022648132.1 glutamic acid-rich protein-like isoform X3 [Varroa destructor]
>XP_022648131.1 anaphase-promoting complex subunit 15B-like isoform X2 [Varroa destructor]
>XP_022648130.1 anaphase-promoting complex subunit 15-like isoform X1 [Varroa destructor]
>XP_022648129.1 chromatin-remodeling complex ATPase chain Iswi-like [Varroa destructor]
>XP_022648127.1 peroxiredoxin-1-like [Varroa destructor]
>XP_022648125.1 vacuolar protein sorting-associated protein 52 homolog [Varroa destructor]
>XP_022648124.1 vacuolar protein sorting-associated protein 52 homolog [Varroa destructor]
>XP_022648123.1 vacuolar protein sorting-associated protein 52 homolog [Varroa destructor]
>XP_022648122.1 uncharacterized protein LOC111244872 isoform X2 [Varroa destructor]
>XP_022648120.1 uncharacterized protein LOC111244872 isoform X1 [Varroa destructor]
>XP_022648119.1 uncharacterized protein LOC111244872 isoform X1 [Varroa destructor]
>XP_022648118.1 cyclin-dependent kinase 12-like [Varroa destructor]
>XP_022648117.1 merozoite surface antigen 2, allelic form 2-like isoform X3 [Varroa destructor]
>XP_022648116.1 merozoite surface antigen 2, allelic form 2-like isoform X3 [Varroa destructor]
>XP_022648115.1 merozoite surface antigen 2, allelic form 2-like isoform X3 [Varroa destructor]
>XP_022648114.1 filaggrin-like isoform X2 [Varroa destructor]
>XP_022648113.1 filaggrin-like isoform X1 [Varroa destructor]
>XP_022648112.1 filaggrin-like isoform X1 [Varroa destructor]
>XP_022648110.1 uncharacterized protein LOC111244869 isoform X8 [Varroa destructor]
>XP_022648109.1 uncharacterized protein LOC111244869 isoform X7 [Varroa destructor]
>XP_022648108.1 uncharacterized protein LOC111244869 isoform X6 [Varroa destructor]
>XP_022648107.1 uncharacterized protein LOC111244869 isoform X5 [Varroa destructor]
>XP_022648106.1 uncharacterized protein LOC111244869 isoform X4 [Varroa destructor]
>XP_022648105.1 uncharacterized protein LOC111244869 isoform X3 [Varroa destructor]
>XP_022648104.1 uncharacterized protein LOC111244869 isoform X2 [Varroa destructor]
>XP_022648103.1 uncharacterized protein LOC111244869 isoform X1 [Varroa destructor]
>XP_022648102.1 uncharacterized protein LOC111244868 isoform X2 [Varroa destructor]
>XP_022648100.1 protein LLP homolog isoform X1 [Varroa destructor]
>XP_022648099.1 DNA primase small subunit-like isoform X2 [Varroa destructor]
>XP_022648098.1 DNA primase small subunit-like isoform X1 [Varroa destructor]
>XP_022648097.1 bromodomain-containing protein DDB_G0270170-like isoform X3 [Varroa destructor]
>XP_022648096.1 bromodomain-containing protein DDB_G0270170-like isoform X2 [Varroa destructor]
>XP_022648095.1 bromodomain-containing protein DDB_G0270170-like isoform X1 [Varroa destructor]
>XP_022648094.1 aromatic-L-amino-acid decarboxylase-like [Varroa destructor]
>XP_022648093.1 aromatic-L-amino-acid decarboxylase-like [Varroa destructor]
>XP_022648091.1 shematrin-like protein 1 [Varroa destructor]
>XP_022648085.1 protein starmaker-like isoform X3 [Varroa destructor]
>XP_022648084.1 protein starmaker-like isoform X2 [Varroa destructor]
>XP_022648083.1 protein starmaker-like isoform X1 [Varroa destructor]
>XP_022648082.1 ribosomal protein S6 kinase alpha-4-like isoform X2 [Varroa destructor]
>XP_022648081.1 protein kinase C iota type-like isoform X1 [Varroa destructor]
>XP_022648080.1 protein PFC0760c-like [Varroa destructor]
>XP_022648079.1 uncharacterized protein LOC111244854 isoform X2 [Varroa destructor]
>XP_022648078.1 uncharacterized protein LOC111244854 isoform X1 [Varroa destructor]
>XP_022648076.1 uncharacterized protein LOC111244854 isoform X1 [Varroa destructor]
>XP_022648075.1 uncharacterized protein LOC111244853 [Varroa destructor]
>XP_022648074.1 centromere protein X-like [Varroa destructor]
>XP_022648073.1 uncharacterized protein LOC111244845 isoform X3 [Varroa destructor]
>XP_022648072.1 uncharacterized protein LOC111244845 isoform X2 [Varroa destructor]
>XP_022648071.1 uncharacterized protein LOC111244845 isoform X1 [Varroa destructor]
>XP_022648069.1 semaphorin-5A-like [Varroa destructor]
>XP_022648068.1 male-specific lethal 3 homolog [Varroa destructor]
>XP_022648067.1 male-specific lethal 3 homolog [Varroa destructor]
>XP_022648066.1 ceramide-1-phosphate transfer protein-like isoform X2 [Varroa destructor]
>XP_022648064.1 ceramide-1-phosphate transfer protein-like isoform X1 [Varroa destructor]
>XP_022648063.1 eukaryotic translation initiation factor 4E-like isoform X3 [Varroa destructor]
>XP_022648062.1 uncharacterized protein LOC111244838 isoform X2 [Varroa destructor]
>XP_022648061.1 uncharacterized protein LOC111244838 isoform X1 [Varroa destructor]
>XP_022648060.1 uncharacterized protein LOC111244838 isoform X1 [Varroa destructor]
>XP_022648059.1 uncharacterized protein LOC111244838 isoform X1 [Varroa destructor]
>XP_022648058.1 uncharacterized protein LOC111244837 isoform X2 [Varroa destructor]
>XP_022648057.1 uncharacterized protein LOC111244837 isoform X1 [Varroa destructor]
>XP_022648055.1 eyes absent homolog 2-like isoform X4 [Varroa destructor]
>XP_022648054.1 eyes absent homolog 2-like isoform X3 [Varroa destructor]
>XP_022648053.1 eyes absent homolog 2-like isoform X2 [Varroa destructor]
>XP_022648052.1 eyes absent homolog 2-like isoform X1 [Varroa destructor]
>XP_022648051.1 calmodulin-like isoform X2 [Varroa destructor]
>XP_022648050.1 calmodulin-A-like isoform X1 [Varroa destructor]
>XP_022648049.1 uncharacterized protein LOC111244831 [Varroa destructor]
>XP_022648048.1 sorting nexin-14-like isoform X5 [Varroa destructor]
>XP_022648047.1 sorting nexin-14-like isoform X4 [Varroa destructor]
>XP_022648046.1 sorting nexin-14-like isoform X3 [Varroa destructor]
>XP_022648045.1 sorting nexin-14-like isoform X2 [Varroa destructor]
>XP_022648043.1 sorting nexin-14-like isoform X1 [Varroa destructor]
>XP_022648042.1 uncharacterized protein LOC111244828 [Varroa destructor]
>XP_022648041.1 uncharacterized protein LOC111244828 [Varroa destructor]
>XP_022648040.1 uncharacterized protein LOC111244828 [Varroa destructor]
>XP_022648039.1 uncharacterized RNA-binding protein C1827.05c-like [Varroa destructor]
>XP_022648038.1 uncharacterized RNA-binding protein C1827.05c-like [Varroa destructor]
>XP_022648037.1 uncharacterized RNA-binding protein C1827.05c-like [Varroa destructor]
>XP_022648036.1 thioredoxin-related transmembrane protein 1-like isoform X2 [Varroa destructor]
>XP_022648035.1 thioredoxin-related transmembrane protein 1-like isoform X1 [Varroa destructor]
>XP_022648034.1 formimidoyltransferase-cyclodeaminase-like isoform X4 [Varroa destructor]
>XP_022648033.1 formimidoyltransferase-cyclodeaminase-like isoform X3 [Varroa destructor]
>XP_022648032.1 formimidoyltransferase-cyclodeaminase-like isoform X2 [Varroa destructor]
>XP_022648030.1 formimidoyltransferase-cyclodeaminase-like isoform X1 [Varroa destructor]
>XP_022648029.1 formimidoyltransferase-cyclodeaminase-like isoform X1 [Varroa destructor]
>XP_022648028.1 katanin p60 ATPase-containing subunit A1-like isoform X3 [Varroa destructor]
>XP_022648027.1 katanin p60 ATPase-containing subunit A1-like isoform X2 [Varroa destructor]
>XP_022648026.1 katanin p60 ATPase-containing subunit A-like 1 isoform X1 [Varroa destructor]
>XP_022648025.1 katanin p60 ATPase-containing subunit A-like 1 isoform X1 [Varroa destructor]
>XP_022648024.1 katanin p60 ATPase-containing subunit A-like 1 isoform X1 [Varroa destructor]
>XP_022648023.1 katanin p60 ATPase-containing subunit A-like 1 isoform X1 [Varroa destructor]
>XP_022648022.1 katanin p60 ATPase-containing subunit A-like 1 isoform X1 [Varroa destructor]
>XP_022648021.1 katanin p60 ATPase-containing subunit A-like 1 isoform X1 [Varroa destructor]
>XP_022648019.1 katanin p60 ATPase-containing subunit A-like 1 isoform X1 [Varroa destructor]
>XP_022648018.1 katanin p60 ATPase-containing subunit A-like 1 isoform X1 [Varroa destructor]
>XP_022648017.1 integrator complex subunit 13-like isoform X2 [Varroa destructor]
>XP_022648016.1 integrator complex subunit 13-like isoform X2 [Varroa destructor]
>XP_022648015.1 integrator complex subunit 13-like isoform X1 [Varroa destructor]
>XP_022648014.1 integrator complex subunit 13-like isoform X1 [Varroa destructor]
>XP_022648013.1 uncharacterized protein LOC111244821 isoform X3 [Varroa destructor]
>XP_022648012.1 uncharacterized protein LOC111244821 isoform X2 [Varroa destructor]
>XP_022648010.1 uncharacterized protein LOC111244821 isoform X1 [Varroa destructor]
>XP_022648009.1 uncharacterized protein LOC111244820 isoform X5 [Varroa destructor]
>XP_022648008.1 uncharacterized protein LOC111244820 isoform X5 [Varroa destructor]
>XP_022648007.1 uncharacterized protein LOC111244820 isoform X4 [Varroa destructor]
>XP_022648006.1 uncharacterized protein LOC111244820 isoform X3 [Varroa destructor]
>XP_022648005.1 uncharacterized protein LOC111244820 isoform X2 [Varroa destructor]
>XP_022648004.1 uncharacterized protein LOC111244820 isoform X1 [Varroa destructor]
>XP_022648003.1 RING finger and SPRY domain-containing protein 1-like [Varroa destructor]
>XP_022648001.1 carboxypeptidase M-like [Varroa destructor]
>XP_022648000.1 receptor-type tyrosine-protein phosphatase kappa-like [Varroa destructor]
>XP_022647999.1 xaa-Pro dipeptidase-like [Varroa destructor]
>XP_022647998.1 sodium- and chloride-dependent glycine transporter 1-like isoform X3 [Varroa destructor]
>XP_022647997.1 sodium- and chloride-dependent glycine transporter 1-like isoform X3 [Varroa destructor]
>XP_022647996.1 sodium- and chloride-dependent glycine transporter 1-like isoform X2 [Varroa destructor]
>XP_022647995.1 sodium- and chloride-dependent glycine transporter 1-like isoform X2 [Varroa destructor]
>XP_022647994.1 sodium- and chloride-dependent glycine transporter 1-like isoform X1 [Varroa destructor]
>XP_022647993.1 protein sax-3-like isoform X2 [Varroa destructor]
>XP_022647992.1 protein sax-3-like isoform X1 [Varroa destructor]
>XP_022647991.1 tripeptidyl-peptidase 2-like [Varroa destructor]
>XP_022647990.1 tripeptidyl-peptidase 2-like [Varroa destructor]
>XP_022647988.1 acyl-CoA-binding domain-containing protein 4-like [Varroa destructor]
>XP_022647987.1 monoacylglycerol lipase ABHD12-like [Varroa destructor]
>XP_022647986.1 tetraspanin-4-like isoform X2 [Varroa destructor]
>XP_022647985.1 CD151 antigen-like isoform X1 [Varroa destructor]
>XP_022647984.1 uncharacterized protein LOC111244808 isoform X3 [Varroa destructor]
>XP_022647983.1 uncharacterized protein LOC111244808 isoform X2 [Varroa destructor]
>XP_022647982.1 uncharacterized protein LOC111244808 isoform X1 [Varroa destructor]
>XP_022647981.1 uncharacterized protein LOC111244808 isoform X1 [Varroa destructor]
>XP_022647979.1 uncharacterized protein LOC111244808 isoform X1 [Varroa destructor]
>XP_022647978.1 uncharacterized protein LOC111244808 isoform X1 [Varroa destructor]
>XP_022647977.1 uncharacterized protein LOC111244808 isoform X1 [Varroa destructor]
>XP_022647976.1 uncharacterized protein LOC111244807 isoform X3 [Varroa destructor]
>XP_022647975.1 uncharacterized protein LOC111244807 isoform X2 [Varroa destructor]
>XP_022647974.1 uncharacterized protein LOC111244807 isoform X1 [Varroa destructor]
>XP_022647973.1 serine/arginine repetitive matrix protein 2-like [Varroa destructor]
>XP_022647972.1 transportin-1-like [Varroa destructor]
>XP_022647970.1 uncharacterized protein LOC111244804 isoform X3 [Varroa destructor]
>XP_022647969.1 uncharacterized protein LOC111244804 isoform X2 [Varroa destructor]
>XP_022647968.1 uncharacterized protein LOC111244804 isoform X1 [Varroa destructor]
>XP_022647967.1 uncharacterized protein LOC111244803 [Varroa destructor]
>XP_022647966.1 uncharacterized protein LOC111244802 isoform X4 [Varroa destructor]
>XP_022647965.1 uncharacterized protein LOC111244802 isoform X3 [Varroa destructor]
>XP_022647964.1 uncharacterized protein LOC111244802 isoform X2 [Varroa destructor]
>XP_022647963.1 uncharacterized protein LOC111244802 isoform X2 [Varroa destructor]
>XP_022647962.1 uncharacterized protein LOC111244802 isoform X1 [Varroa destructor]
>XP_022647960.1 THO complex subunit 6 homolog [Varroa destructor]
>XP_022647959.1 cinnamoyl-CoA reductase 2-like [Varroa destructor]
>XP_022647958.1 uncharacterized protein LOC111244795 isoform X2 [Varroa destructor]
>XP_022647957.1 uncharacterized protein LOC111244795 isoform X1 [Varroa destructor]
>XP_022647956.1 MFS-type transporter SLC18B1-like [Varroa destructor]
>XP_022647955.1 uncharacterized protein LOC111244793 isoform X2 [Varroa destructor]
>XP_022647954.1 uncharacterized protein LOC111244793 isoform X1 [Varroa destructor]
>XP_022647953.1 low-density lipoprotein receptor-related protein 6-like isoform X2 [Varroa destructor]
>XP_022647951.1 low-density lipoprotein receptor-related protein 6-like isoform X1 [Varroa destructor]
>XP_022647950.1 Bardet-Biedl syndrome 1 protein-like [Varroa destructor]
>XP_022647949.1 vitellogenin-6-like isoform X3 [Varroa destructor]
>XP_022647948.1 vitellogenin-6-like isoform X2 [Varroa destructor]
>XP_022647947.1 vitellogenin-6-like isoform X1 [Varroa destructor]
>XP_022647946.1 uncharacterized protein LOC111244788 [Varroa destructor]
>XP_022647945.1 transcription factor hamlet-like [Varroa destructor]
>XP_022647943.1 phosphatidylinositol glycan anchor biosynthesis class U protein-like [Varroa destructor]
>XP_022647942.1 synembryn-A-like isoform X2 [Varroa destructor]
>XP_022647941.1 synembryn-A-like isoform X2 [Varroa destructor]
>XP_022647940.1 synembryn-A-like isoform X2 [Varroa destructor]
>XP_022647939.1 synembryn-A-like isoform X2 [Varroa destructor]
>XP_022647938.1 synembryn-A-like isoform X2 [Varroa destructor]
>XP_022647937.1 uncharacterized protein LOC111244784 isoform X1 [Varroa destructor]
>XP_022647936.1 uncharacterized protein LOC111244784 isoform X1 [Varroa destructor]
>XP_022647935.1 uncharacterized protein LOC111244784 isoform X1 [Varroa destructor]
>XP_022647933.1 uncharacterized protein LOC111244784 isoform X1 [Varroa destructor]
>XP_022647932.1 uncharacterized protein LOC111244784 isoform X1 [Varroa destructor]
>XP_022647931.1 thioredoxin domain-containing protein 11-like [Varroa destructor]
>XP_022647930.1 sushi, von Willebrand factor type A, EGF and pentraxin domain-containing protein 1-like isoform X5 [Varroa destructor]
>XP_022647928.1 sushi, von Willebrand factor type A, EGF and pentraxin domain-containing protein 1-like isoform X4 [Varroa destructor]
>XP_022647927.1 sushi, von Willebrand factor type A, EGF and pentraxin domain-containing protein 1-like isoform X3 [Varroa destructor]
>XP_022647926.1 sushi, von Willebrand factor type A, EGF and pentraxin domain-containing protein 1-like isoform X2 [Varroa destructor]
>XP_022647925.1 sushi, von Willebrand factor type A, EGF and pentraxin domain-containing protein 1-like isoform X1 [Varroa destructor]
>XP_022647924.1 40S ribosomal protein S5 [Varroa destructor]
>XP_022647923.1 40S ribosomal protein S5 [Varroa destructor]
>XP_022647922.1 uncharacterized protein LOC111244779 isoform X3 [Varroa destructor]
>XP_022647920.1 uncharacterized protein LOC111244779 isoform X3 [Varroa destructor]
>XP_022647919.1 uncharacterized protein LOC111244779 isoform X3 [Varroa destructor]
>XP_022647918.1 uncharacterized protein LOC111244779 isoform X2 [Varroa destructor]
>XP_022647917.1 uncharacterized protein LOC111244779 isoform X1 [Varroa destructor]
>XP_022647916.1 nucleoporin p54-like isoform X2 [Varroa destructor]
>XP_022647915.1 nucleoporin p54-like isoform X1 [Varroa destructor]
>XP_022647914.1 translation initiation factor eIF-2B subunit epsilon-like [Varroa destructor]
>XP_022647913.1 protein quiver-like [Varroa destructor]
>XP_022647912.1 protein quiver-like [Varroa destructor]
>XP_022647911.1 protein quiver-like [Varroa destructor]
>XP_022647910.1 protein quiver-like [Varroa destructor]
>XP_022647909.1 acyl-CoA desaturase 4-like [Varroa destructor]
>XP_022647908.1 cAMP-regulated phosphoprotein 19-like [Varroa destructor]
>XP_022647906.1 cAMP-regulated phosphoprotein 19-like [Varroa destructor]
>XP_022647905.1 neuropeptide CCHamide-1 receptor-like isoform X2 [Varroa destructor]
>XP_022647904.1 allatostatin-A receptor-like isoform X1 [Varroa destructor]
>XP_022647903.1 uncharacterized protein LOC111244769 [Varroa destructor]
>XP_022647902.1 uncharacterized protein LOC111244768 isoform X4 [Varroa destructor]
>XP_022647900.1 uncharacterized protein LOC111244768 isoform X3 [Varroa destructor]
>XP_022647899.1 uncharacterized protein LOC111244768 isoform X2 [Varroa destructor]
>XP_022647898.1 uncharacterized protein LOC111244768 isoform X1 [Varroa destructor]
>XP_022647897.1 uncharacterized protein LOC111244768 isoform X1 [Varroa destructor]
>XP_022647896.1 uncharacterized protein LOC111244766 [Varroa destructor]
>XP_022647895.1 sodium/potassium/calcium exchanger 3-like [Varroa destructor]
>XP_022647894.1 uncharacterized protein LOC111244764 [Varroa destructor]
>XP_022647893.1 tetratricopeptide repeat protein 28-like [Varroa destructor]
>XP_022647892.1 tetratricopeptide repeat protein 28-like [Varroa destructor]
>XP_022647891.1 GTP-binding protein Di-Ras2-like [Varroa destructor]
>XP_022647889.1 organic cation transporter protein-like [Varroa destructor]
>XP_022647888.1 organic cation transporter protein-like [Varroa destructor]
>XP_022647887.1 organic cation transporter protein-like [Varroa destructor]
>XP_022647886.1 uncharacterized protein LOC111244758 isoform X4 [Varroa destructor]
>XP_022647885.1 uncharacterized protein LOC111244758 isoform X3 [Varroa destructor]
>XP_022647884.1 uncharacterized protein LOC111244758 isoform X2 [Varroa destructor]
>XP_022647883.1 uncharacterized protein LOC111244758 isoform X1 [Varroa destructor]
>XP_022647880.1 aldehyde dehydrogenase, dimeric NADP-preferring-like isoform X2 [Varroa destructor]
>XP_022647879.1 aldehyde dehydrogenase, dimeric NADP-preferring-like isoform X2 [Varroa destructor]
>XP_022647878.1 aldehyde dehydrogenase, dimeric NADP-preferring-like isoform X2 [Varroa destructor]
>XP_022647877.1 aldehyde dehydrogenase, dimeric NADP-preferring-like isoform X2 [Varroa destructor]
>XP_022647876.1 aldehyde dehydrogenase, dimeric NADP-preferring-like isoform X2 [Varroa destructor]
>XP_022647875.1 nardilysin-like isoform X1 [Varroa destructor]
>XP_022647874.1 multiple coagulation factor deficiency protein 2 homolog [Varroa destructor]
>XP_022647872.1 kinesin-like protein KIF12 isoform X3 [Varroa destructor]
>XP_022647871.1 kinesin-like protein KIF12 isoform X2 [Varroa destructor]
>XP_022647870.1 kinesin-like protein KIF12 isoform X2 [Varroa destructor]
>XP_022647869.1 kinesin-like protein KIF12 isoform X1 [Varroa destructor]
>XP_022647868.1 uncharacterized protein LOC111244749 [Varroa destructor]
>XP_022647867.1 proline-rich extensin-like protein EPR1 isoform X2 [Varroa destructor]
>XP_022647866.1 titin-like isoform X1 [Varroa destructor]
>XP_022647864.1 sodium-dependent glucose transporter 1A-like isoform X3 [Varroa destructor]
>XP_022647863.1 sodium-dependent glucose transporter 1A-like isoform X2 [Varroa destructor]
>XP_022647862.1 sodium-dependent glucose transporter 1A-like isoform X1 [Varroa destructor]
>XP_022647861.1 RNA-binding protein cabeza-like isoform X3 [Varroa destructor]
>XP_022647860.1 glycine-rich cell wall structural protein 1-like isoform X2 [Varroa destructor]
>XP_022647859.1 glycine-rich cell wall structural protein 1.8-like isoform X1 [Varroa destructor]
>XP_022647858.1 uncharacterized protein LOC111244745 [Varroa destructor]
>XP_022647857.1 neuroligin-4, X-linked-like isoform X5 [Varroa destructor]
>XP_022647855.1 neuroligin-4, X-linked-like isoform X4 [Varroa destructor]
>XP_022647854.1 neuroligin-4, X-linked-like isoform X4 [Varroa destructor]
>XP_022647853.1 neuroligin-4, X-linked-like isoform X3 [Varroa destructor]
>XP_022647852.1 neuroligin-4, X-linked-like isoform X2 [Varroa destructor]
>XP_022647851.1 neuroligin-4, X-linked-like isoform X1 [Varroa destructor]
>XP_022647850.1 uncharacterized protein LOC111244742 [Varroa destructor]
>XP_022647849.1 metallo-beta-lactamase domain-containing protein 1-like [Varroa destructor]
>XP_022647848.1 metallo-beta-lactamase domain-containing protein 1-like [Varroa destructor]
>XP_022647847.1 metallo-beta-lactamase domain-containing protein 1-like [Varroa destructor]
>XP_022647846.1 metallo-beta-lactamase domain-containing protein 1-like [Varroa destructor]
>XP_022647845.1 metallo-beta-lactamase domain-containing protein 1-like [Varroa destructor]
>XP_022647844.1 uncharacterized protein LOC111244739 [Varroa destructor]
>XP_022647843.1 synaptotagmin 1-like isoform X2 [Varroa destructor]
>XP_022647842.1 synaptotagmin 1-like isoform X1 [Varroa destructor]
>XP_022647841.1 synaptotagmin 1-like isoform X1 [Varroa destructor]
>XP_022647840.1 synaptotagmin 1-like isoform X1 [Varroa destructor]
>XP_022647839.1 synaptotagmin 1-like isoform X1 [Varroa destructor]
>XP_022647838.1 uncharacterized protein LOC111244735 [Varroa destructor]
>XP_022647837.1 uncharacterized protein LOC111244734 isoform X3 [Varroa destructor]
>XP_022647836.1 uncharacterized protein LOC111244734 isoform X2 [Varroa destructor]
>XP_022647835.1 uncharacterized protein LOC111244734 isoform X1 [Varroa destructor]
>XP_022647834.1 uncharacterized protein LOC111244733 isoform X3 [Varroa destructor]
>XP_022647833.1 uncharacterized protein LOC111244733 isoform X3 [Varroa destructor]
>XP_022647832.1 uncharacterized protein LOC111244733 isoform X2 [Varroa destructor]
>XP_022647831.1 uncharacterized protein LOC111244733 isoform X1 [Varroa destructor]
>XP_022647830.1 uncharacterized protein LOC111244733 isoform X1 [Varroa destructor]
>XP_022647828.1 glutamate receptor 1-like [Varroa destructor]
>XP_022647827.1 integrator complex subunit 2-like [Varroa destructor]
>XP_022647826.1 ras suppressor protein 1-like isoform X2 [Varroa destructor]
>XP_022647825.1 ras suppressor protein 1-like isoform X1 [Varroa destructor]
>XP_022647824.1 uncharacterized protein LOC111244728 isoform X2 [Varroa destructor]
>XP_022647823.1 uncharacterized protein LOC111244728 isoform X1 [Varroa destructor]
>XP_022647821.1 uncharacterized protein LOC111244728 isoform X1 [Varroa destructor]
>XP_022647820.1 uncharacterized protein LOC111244728 isoform X1 [Varroa destructor]
>XP_022647819.1 syntaxin-1A-like isoform X2 [Varroa destructor]
>XP_022647818.1 syntaxin-like isoform X1 [Varroa destructor]
>XP_022647815.1 syntaxin-like isoform X1 [Varroa destructor]
>XP_022647814.1 syntaxin-like isoform X1 [Varroa destructor]
>XP_022647813.1 ubiquitin carboxyl-terminal hydrolase 14-like isoform X2 [Varroa destructor]
>XP_022647812.1 ubiquitin carboxyl-terminal hydrolase 14-like isoform X2 [Varroa destructor]
>XP_022647811.1 ubiquitin carboxyl-terminal hydrolase 14-like isoform X2 [Varroa destructor]
>XP_022647810.1 ubiquitin carboxyl-terminal hydrolase 14-like isoform X1 [Varroa destructor]
>XP_022647809.1 calcium load-activated calcium channel-like [Varroa destructor]
>XP_022647807.1 lysine-specific histone demethylase 1A-like [Varroa destructor]
>XP_022647806.1 uncharacterized protein LOC111244719 isoform X2 [Varroa destructor]
>XP_022647805.1 uncharacterized protein LOC111244719 isoform X1 [Varroa destructor]
>XP_022647803.1 cysteine and histidine-rich domain-containing protein 1-like isoform X2 [Varroa destructor]
>XP_022647802.1 cysteine and histidine-rich domain-containing protein 1-like isoform X1 [Varroa destructor]
>XP_022647801.1 GILT-like protein 1 isoform X3 [Varroa destructor]
>XP_022647799.1 GILT-like protein 1 isoform X2 [Varroa destructor]
>XP_022647798.1 GILT-like protein 1 isoform X1 [Varroa destructor]
>XP_022647797.1 GILT-like protein 1 isoform X1 [Varroa destructor]
>XP_022647796.1 probable E3 ubiquitin-protein ligase makorin-2 [Varroa destructor]
>XP_022647795.1 microtubule-associated serine/threonine-protein kinase 2-like [Varroa destructor]
>XP_022647794.1 transmembrane and TPR repeat-containing protein 1-like isoform X2 [Varroa destructor]
>XP_022647793.1 transmembrane and TPR repeat-containing protein 1-like isoform X1 [Varroa destructor]
>XP_022647791.1 uncharacterized protein LOC111244711 [Varroa destructor]
>XP_022647790.1 uncharacterized protein LOC111244710 isoform X2 [Varroa destructor]
>XP_022647789.1 uncharacterized protein LOC111244710 isoform X1 [Varroa destructor]
>XP_022647788.1 uncharacterized protein LOC111244710 isoform X1 [Varroa destructor]
>XP_022647787.1 probable RNA-dependent RNA polymerase 1 isoform X4 [Varroa destructor]
>XP_022647786.1 probable RNA-dependent RNA polymerase 1 isoform X3 [Varroa destructor]
>XP_022647785.1 probable RNA-dependent RNA polymerase 1 isoform X2 [Varroa destructor]
>XP_022647784.1 probable RNA-dependent RNA polymerase 1 isoform X1 [Varroa destructor]
>XP_022647782.1 uncharacterized protein LOC111244707 [Varroa destructor]
>XP_022647781.1 uncharacterized protein LOC111244704 isoform X2 [Varroa destructor]
>XP_022647780.1 uncharacterized protein LOC111244704 isoform X1 [Varroa destructor]
>XP_022647779.1 uncharacterized protein LOC111244704 isoform X1 [Varroa destructor]
>XP_022647778.1 uncharacterized protein LOC111244704 isoform X1 [Varroa destructor]
>XP_022647777.1 uncharacterized protein LOC111244704 isoform X1 [Varroa destructor]
>XP_022647776.1 uncharacterized protein LOC111244704 isoform X1 [Varroa destructor]
>XP_022647774.1 pre-mRNA 3' end processing protein WDR33-like [Varroa destructor]
>XP_022647773.1 pancreatic lipase-related protein 2-like [Varroa destructor]
>XP_022647772.1 ATP-binding cassette sub-family A member 1-like [Varroa destructor]
>XP_022647771.1 manganese-transporting ATPase 13A1-like isoform X2 [Varroa destructor]
>XP_022647770.1 manganese-transporting ATPase 13A1-like isoform X1 [Varroa destructor]
>XP_022647769.1 manganese-transporting ATPase 13A1-like isoform X1 [Varroa destructor]
>XP_022647767.1 uncharacterized protein LOC111244698 isoform X2 [Varroa destructor]
>XP_022647766.1 uncharacterized protein LOC111244698 isoform X1 [Varroa destructor]
>XP_022647765.1 farnesyl pyrophosphate synthase-like isoform X2 [Varroa destructor]
>XP_022647764.1 farnesyl pyrophosphate synthase-like isoform X1 [Varroa destructor]
>XP_022647763.1 farnesyl pyrophosphate synthase-like isoform X1 [Varroa destructor]
>XP_022647762.1 anaphase-promoting complex subunit 10-like isoform X3 [Varroa destructor]
>XP_022647761.1 anaphase-promoting complex subunit 10-like isoform X2 [Varroa destructor]
>XP_022647760.1 anaphase-promoting complex subunit 10-like isoform X1 [Varroa destructor]
>XP_022647759.1 uncharacterized protein LOC111244691 isoform X3 [Varroa destructor]
>XP_022647758.1 uncharacterized protein LOC111244691 isoform X2 [Varroa destructor]
>XP_022647757.1 uncharacterized protein LOC111244691 isoform X1 [Varroa destructor]
>XP_022647756.1 myelin expression factor 2-like [Varroa destructor]
>XP_022647755.1 loricrin-like [Varroa destructor]
>XP_022647754.1 phosphorylated adapter RNA export protein-like [Varroa destructor]
>XP_022647753.1 phosphorylated adapter RNA export protein-like [Varroa destructor]
>XP_022647748.1 uncharacterized protein LOC111244683 [Varroa destructor]
>XP_022647747.1 microtubule-associated protein futsch-like isoform X4 [Varroa destructor]
>XP_022647746.1 microtubule-associated protein futsch-like isoform X3 [Varroa destructor]
>XP_022647745.1 microtubule-associated protein futsch-like isoform X2 [Varroa destructor]
>XP_022647744.1 microtubule-associated protein futsch-like isoform X1 [Varroa destructor]
>XP_022647742.1 uncharacterized protein LOC111244680 isoform X3 [Varroa destructor]
>XP_022647741.1 uncharacterized protein LOC111244680 isoform X2 [Varroa destructor]
>XP_022647740.1 GTP-binding nuclear protein Ran-like isoform X1 [Varroa destructor]
>XP_022647739.1 2-acylglycerol O-acyltransferase 2-A-like [Varroa destructor]
>XP_022647738.1 2-acylglycerol O-acyltransferase 2-A-like [Varroa destructor]
>XP_022647737.1 2-acylglycerol O-acyltransferase 2-A-like [Varroa destructor]
>XP_022647735.1 uncharacterized protein LOC111244677 [Varroa destructor]
>XP_022647734.1 aquaporin-3-like [Varroa destructor]
>XP_022647733.1 aquaporin-3-like [Varroa destructor]
>XP_022647732.1 E3 ubiquitin-protein ligase RNF181-like isoform X2 [Varroa destructor]
>XP_022647731.1 E3 ubiquitin-protein ligase RZF1-like isoform X1 [Varroa destructor]
>XP_022647730.1 neuroligin-4, X-linked-like isoform X4 [Varroa destructor]
>XP_022647729.1 neuroligin-4, X-linked-like isoform X3 [Varroa destructor]
>XP_022647728.1 neuroligin-4, X-linked-like isoform X3 [Varroa destructor]
>XP_022647726.1 neuroligin-4, X-linked-like isoform X3 [Varroa destructor]
>XP_022647725.1 neuroligin-4, X-linked-like isoform X2 [Varroa destructor]
>XP_022647724.1 neuroligin-4, X-linked-like isoform X1 [Varroa destructor]
>XP_022647723.1 uncharacterized protein LOC111244673 [Varroa destructor]
>XP_022647722.1 uncharacterized protein LOC111244673 [Varroa destructor]
>XP_022647721.1 uncharacterized protein LOC111244672 [Varroa destructor]
>XP_022647720.1 procollagen-lysine,2-oxoglutarate 5-dioxygenase 3-like [Varroa destructor]
>XP_022647719.1 uncharacterized protein LOC111244670 [Varroa destructor]
>XP_022647717.1 RNA polymerase II-associated protein 3-like [Varroa destructor]
>XP_022647716.1 high mobility group protein 20A-like [Varroa destructor]
>XP_022647715.1 high mobility group protein 20A-like [Varroa destructor]
>XP_022647714.1 high mobility group protein 20A-like [Varroa destructor]
>XP_022647713.1 uncharacterized protein LOC111244667 [Varroa destructor]
>XP_022647712.1 uncharacterized protein LOC111244665 [Varroa destructor]
>XP_022647710.1 DNA excision repair protein ERCC-1-like [Varroa destructor]
>XP_022647709.1 DNA excision repair protein ERCC-1-like [Varroa destructor]
>XP_022647708.1 DNA excision repair protein ERCC-1-like [Varroa destructor]
>XP_022647707.1 DNA excision repair protein ERCC-1-like [Varroa destructor]
>XP_022647706.1 DNA excision repair protein ERCC-1-like [Varroa destructor]
>XP_022647705.1 DNA excision repair protein ERCC-1-like [Varroa destructor]
>XP_022647704.1 DNA excision repair protein ERCC-1-like [Varroa destructor]
>XP_022647703.1 uncharacterized protein LOC111244661 isoform X3 [Varroa destructor]
>XP_022647702.1 uncharacterized protein LOC111244661 isoform X3 [Varroa destructor]
>XP_022647701.1 uncharacterized protein LOC111244661 isoform X2 [Varroa destructor]
>XP_022647700.1 uncharacterized protein LOC111244661 isoform X1 [Varroa destructor]
>XP_022647699.1 uncharacterized protein LOC111244660 [Varroa destructor]
>XP_022647697.1 uncharacterized protein LOC111244657 [Varroa destructor]
>XP_022647696.1 putative hydroxypyruvate isomerase isoform X3 [Varroa destructor]
>XP_022647695.1 putative hydroxypyruvate isomerase isoform X2 [Varroa destructor]
>XP_022647694.1 putative hydroxypyruvate isomerase isoform X1 [Varroa destructor]
>XP_022647693.1 potassium voltage-gated channel protein Shaw-like isoform X3 [Varroa destructor]
>XP_022647691.1 potassium voltage-gated channel protein Shaw-like isoform X2 [Varroa destructor]
>XP_022647690.1 potassium voltage-gated channel protein Shaw-like isoform X1 [Varroa destructor]
>XP_022647689.1 uncharacterized protein LOC111244650 [Varroa destructor]
>XP_022647688.1 protocadherin Fat 4-like [Varroa destructor]
>XP_022647687.1 pantothenate kinase 4-like [Varroa destructor]
>XP_022647686.1 pantothenate kinase 4-like [Varroa destructor]
>XP_022647685.1 pantothenate kinase 4-like [Varroa destructor]
>XP_022647684.1 pantothenate kinase 4-like [Varroa destructor]
>XP_022647683.1 pantothenate kinase 4-like [Varroa destructor]
>XP_022647682.1 shematrin-like protein 1 [Varroa destructor]
>XP_022647680.1 estradiol 17-beta-dehydrogenase 8-like [Varroa destructor]
>XP_022647679.1 coiled-coil domain-containing protein 130 homolog [Varroa destructor]
>XP_022647678.1 transcriptional adapter 2-beta-like isoform X2 [Varroa destructor]
>XP_022647677.1 transcriptional adapter 2-beta-like isoform X1 [Varroa destructor]
>XP_022647676.1 uncharacterized protein LOC111244641 [Varroa destructor]
>XP_022647675.1 V-type proton ATPase subunit G-like [Varroa destructor]
>XP_022647674.1 tyrosyl-DNA phosphodiesterase 2-like isoform X2 [Varroa destructor]
>XP_022647673.1 tyrosyl-DNA phosphodiesterase 2-like isoform X1 [Varroa destructor]
>XP_022647672.1 transmembrane and ubiquitin-like domain-containing protein 1 [Varroa destructor]
>XP_022647671.1 extensin-like isoform X2 [Varroa destructor]
>XP_022647670.1 extensin-like isoform X1 [Varroa destructor]
>XP_022647668.1 extensin-like isoform X1 [Varroa destructor]
>XP_022647667.1 B-cell receptor CD22-like [Varroa destructor]
>XP_022647666.1 ATP-binding cassette sub-family D member 1-like isoform X2 [Varroa destructor]
>XP_022647665.1 ATP-binding cassette sub-family D member 1-like isoform X1 [Varroa destructor]
>XP_022647664.1 WD repeat and HMG-box DNA-binding protein 1-like isoform X3 [Varroa destructor]
>XP_022647663.1 WD repeat and HMG-box DNA-binding protein 1-like isoform X2 [Varroa destructor]
>XP_022647662.1 WD repeat and HMG-box DNA-binding protein 1-like isoform X1 [Varroa destructor]
>XP_022647661.1 papilin-like isoform X2 [Varroa destructor]
>XP_022647659.1 papilin-like isoform X1 [Varroa destructor]
>XP_022647658.1 twitchin-like isoform X5 [Varroa destructor]
>XP_022647657.1 twitchin-like isoform X4 [Varroa destructor]
>XP_022647656.1 twitchin-like isoform X3 [Varroa destructor]
>XP_022647655.1 twitchin-like isoform X2 [Varroa destructor]
>XP_022647654.1 twitchin-like isoform X1 [Varroa destructor]
>XP_022647653.1 uncharacterized protein LOC111244630 [Varroa destructor]
>XP_022647652.1 uncharacterized protein LOC111244630 [Varroa destructor]
>XP_022647650.1 uncharacterized protein LOC111244629 isoform X3 [Varroa destructor]
>XP_022647649.1 uncharacterized protein LOC111244629 isoform X2 [Varroa destructor]
>XP_022647648.1 uncharacterized protein LOC111244629 isoform X1 [Varroa destructor]
>XP_022647647.1 pumilio homolog 2-like isoform X2 [Varroa destructor]
>XP_022647646.1 pumilio homolog 2-like isoform X1 [Varroa destructor]
>XP_022647645.1 pumilio homolog 2-like isoform X1 [Varroa destructor]
>XP_022647644.1 pumilio homolog 2-like isoform X1 [Varroa destructor]
>XP_022647642.1 circumsporozoite protein-like [Varroa destructor]
>XP_022647641.1 circumsporozoite protein-like [Varroa destructor]
>XP_022647640.1 circumsporozoite protein-like [Varroa destructor]
>XP_022647639.1 uncharacterized protein LOC111244624 [Varroa destructor]
>XP_022647638.1 uncharacterized protein LOC111244622 isoform X6 [Varroa destructor]
>XP_022647637.1 uncharacterized protein LOC111244622 isoform X5 [Varroa destructor]
>XP_022647636.1 uncharacterized protein LOC111244622 isoform X4 [Varroa destructor]
>XP_022647635.1 uncharacterized protein LOC111244622 isoform X3 [Varroa destructor]
>XP_022647634.1 uncharacterized protein LOC111244622 isoform X2 [Varroa destructor]
>XP_022647633.1 uncharacterized protein LOC111244622 isoform X1 [Varroa destructor]
>XP_022647631.1 flap endonuclease 1-like [Varroa destructor]
>XP_022647630.1 PR domain zinc finger protein 1-like isoform X2 [Varroa destructor]
>XP_022647629.1 PR domain zinc finger protein 1-like isoform X1 [Varroa destructor]
>XP_022647628.1 monocarboxylate transporter 4-like [Varroa destructor]
>XP_022647627.1 helicase ARIP4-like isoform X2 [Varroa destructor]
>XP_022647626.1 helicase ARIP4-like isoform X1 [Varroa destructor]
>XP_022647625.1 helicase ARIP4-like isoform X1 [Varroa destructor]
>XP_022647624.1 histone-lysine N-methyltransferase, H3 lysine-79 specific-like [Varroa destructor]
>XP_022647623.1 serine/threonine-protein kinase unc-51-like isoform X2 [Varroa destructor]
>XP_022647621.1 serine/threonine-protein kinase unc-51-like isoform X1 [Varroa destructor]
>XP_022647620.1 serine/threonine-protein kinase unc-51-like isoform X1 [Varroa destructor]
>XP_022647619.1 serine/threonine-protein kinase unc-51-like isoform X1 [Varroa destructor]
>XP_022647618.1 serine/threonine-protein kinase unc-51-like isoform X1 [Varroa destructor]
>XP_022647617.1 serine/threonine-protein kinase unc-51-like isoform X1 [Varroa destructor]
>XP_022647616.1 serine/threonine-protein kinase LATS1-like isoform X2 [Varroa destructor]
>XP_022647615.1 serine/threonine-protein kinase Warts-like isoform X1 [Varroa destructor]
>XP_022647614.1 serine/threonine-protein kinase Warts-like isoform X1 [Varroa destructor]
>XP_022647613.1 uncharacterized protein LOC111244610 isoform X3 [Varroa destructor]
>XP_022647612.1 uncharacterized protein LOC111244610 isoform X2 [Varroa destructor]
>XP_022647611.1 uncharacterized protein LOC111244610 isoform X1 [Varroa destructor]
>XP_022647610.1 uncharacterized protein LOC111244609 isoform X4 [Varroa destructor]
>XP_022647609.1 uncharacterized protein LOC111244609 isoform X3 [Varroa destructor]
>XP_022647607.1 uncharacterized protein LOC111244609 isoform X3 [Varroa destructor]
>XP_022647606.1 uncharacterized protein LOC111244609 isoform X2 [Varroa destructor]
>XP_022647605.1 uncharacterized protein LOC111244609 isoform X1 [Varroa destructor]
>XP_022647604.1 tubulin polyglutamylase TTLL4-like isoform X2 [Varroa destructor]
>XP_022647603.1 tubulin polyglutamylase TTLL4-like isoform X1 [Varroa destructor]
>XP_022647602.1 activating signal cointegrator 1-like isoform X2 [Varroa destructor]
>XP_022647601.1 activating signal cointegrator 1-like isoform X1 [Varroa destructor]
>XP_022647600.1 uncharacterized protein C18orf8 homolog [Varroa destructor]
>XP_022647598.1 uncharacterized protein LOC111244605 isoform X2 [Varroa destructor]
>XP_022647597.1 uncharacterized protein LOC111244605 isoform X1 [Varroa destructor]
>XP_022647596.1 uncharacterized protein LOC111244604 isoform X3 [Varroa destructor]
>XP_022647595.1 uncharacterized protein LOC111244604 isoform X2 [Varroa destructor]
>XP_022647594.1 uncharacterized protein LOC111244604 isoform X1 [Varroa destructor]
>XP_022647593.1 uncharacterized protein LOC111244604 isoform X1 [Varroa destructor]
>XP_022647592.1 protein phosphatase 1 regulatory subunit 14B-like [Varroa destructor]
>XP_022647590.1 uncharacterized protein LOC111244600 [Varroa destructor]
>XP_022647589.1 uncharacterized protein LOC111244599 [Varroa destructor]
>XP_022647588.1 tetraspanin-33-like [Varroa destructor]
>XP_022647587.1 uncharacterized protein LOC111244596 isoform X4 [Varroa destructor]
>XP_022647586.1 uncharacterized protein LOC111244596 isoform X3 [Varroa destructor]
>XP_022647585.1 uncharacterized protein LOC111244596 isoform X2 [Varroa destructor]
>XP_022647584.1 uncharacterized protein LOC111244596 isoform X1 [Varroa destructor]
>XP_022647583.1 clavesin-1-like isoform X3 [Varroa destructor]
>XP_022647582.1 clavesin-1-like isoform X2 [Varroa destructor]
>XP_022647581.1 clavesin-1-like isoform X1 [Varroa destructor]
>XP_022647579.1 uncharacterized protein LOC111244594 isoform X2 [Varroa destructor]
>XP_022647578.1 uncharacterized protein LOC111244594 isoform X1 [Varroa destructor]
>XP_022647577.1 uncharacterized protein LOC111244591 [Varroa destructor]
>XP_022647575.1 SUMO-conjugating enzyme UBC9-B-like [Varroa destructor]
>XP_022647574.1 nose resistant to fluoxetine protein 6-like isoform X5 [Varroa destructor]
>XP_022647573.1 nose resistant to fluoxetine protein 6-like isoform X4 [Varroa destructor]
>XP_022647572.1 nose resistant to fluoxetine protein 6-like isoform X3 [Varroa destructor]
>XP_022647571.1 nose resistant to fluoxetine protein 6-like isoform X2 [Varroa destructor]
>XP_022647569.1 nose resistant to fluoxetine protein 6-like isoform X1 [Varroa destructor]
>XP_022647568.1 nose resistant to fluoxetine protein 6-like isoform X1 [Varroa destructor]
>XP_022647567.1 splicing factor 3B subunit 1-like isoform X2 [Varroa destructor]
>XP_022647566.1 splicing factor 3B subunit 1-like isoform X2 [Varroa destructor]
>XP_022647565.1 splicing factor 3B subunit 1-like isoform X1 [Varroa destructor]
>XP_022647564.1 rab GDP dissociation inhibitor beta-like [Varroa destructor]
>XP_022647563.1 syntaxin-like [Varroa destructor]
>XP_022647562.1 acetylcholine receptor subunit alpha-like [Varroa destructor]
>XP_022647561.1 uncharacterized protein LOC111244581 [Varroa destructor]
>XP_022647560.1 glycogen debranching enzyme-like [Varroa destructor]
>XP_022647558.1 insulin-degrading enzyme-like isoform X2 [Varroa destructor]
>XP_022647557.1 insulin-degrading enzyme-like isoform X1 [Varroa destructor]
>XP_022647556.1 DDB1- and CUL4-associated factor 1-like isoform X3 [Varroa destructor]
>XP_022647555.1 DDB1- and CUL4-associated factor 1-like isoform X2 [Varroa destructor]
>XP_022647554.1 DDB1- and CUL4-associated factor 1-like isoform X1 [Varroa destructor]
>XP_022647553.1 uncharacterized protein LOC111244575 isoform X2 [Varroa destructor]
>XP_022647552.1 uncharacterized protein LOC111244575 isoform X1 [Varroa destructor]
>XP_022647551.1 uncharacterized protein LOC111244574 isoform X3 [Varroa destructor]
>XP_022647550.1 uncharacterized protein LOC111244574 isoform X2 [Varroa destructor]
>XP_022647549.1 uncharacterized protein LOC111244574 isoform X2 [Varroa destructor]
>XP_022647548.1 uncharacterized protein LOC111244574 isoform X1 [Varroa destructor]
>XP_022647546.1 beta-glucuronidase-like isoform X7 [Varroa destructor]
>XP_022647545.1 beta-glucuronidase-like isoform X6 [Varroa destructor]
>XP_022647544.1 beta-glucuronidase-like isoform X5 [Varroa destructor]
>XP_022647543.1 beta-glucuronidase-like isoform X4 [Varroa destructor]
>XP_022647542.1 beta-glucuronidase-like isoform X4 [Varroa destructor]
>XP_022647541.1 beta-glucuronidase-like isoform X3 [Varroa destructor]
>XP_022647540.1 beta-glucuronidase-like isoform X3 [Varroa destructor]
>XP_022647539.1 beta-glucuronidase-like isoform X2 [Varroa destructor]
>XP_022647538.1 beta-glucuronidase-like isoform X1 [Varroa destructor]
>XP_022647537.1 beta-glucuronidase-like isoform X1 [Varroa destructor]
>XP_022647534.1 EH domain-containing protein 1-like isoform X3 [Varroa destructor]
>XP_022647533.1 EH domain-containing protein 1-like isoform X2 [Varroa destructor]
>XP_022647532.1 EH domain-containing protein 1-like isoform X1 [Varroa destructor]
>XP_022647531.1 uncharacterized protein LOC111244568 [Varroa destructor]
>XP_022647530.1 glycine, alanine and asparagine-rich protein-like [Varroa destructor]
>XP_022647529.1 zinc finger and BTB domain-containing protein 7A-like [Varroa destructor]
>XP_022647528.1 homeobox protein Nkx-2.1-like [Varroa destructor]
>XP_022647527.1 hairy/enhancer-of-split related with YRPW motif protein-like [Varroa destructor]
>XP_022647526.1 uncharacterized protein LOC111244560 isoform X2 [Varroa destructor]
>XP_022647525.1 uncharacterized protein LOC111244560 isoform X1 [Varroa destructor]
>XP_022647523.1 SET domain-containing protein 4-like isoform X3 [Varroa destructor]
>XP_022647522.1 SET domain-containing protein 4-like isoform X3 [Varroa destructor]
>XP_022647521.1 uncharacterized protein LOC111244558 isoform X2 [Varroa destructor]
>XP_022647520.1 SET domain-containing protein 4-like isoform X1 [Varroa destructor]
>XP_022647519.1 SET domain-containing protein 4-like isoform X1 [Varroa destructor]
>XP_022647518.1 serine/threonine-protein kinase KIN82-like [Varroa destructor]
>XP_022647517.1 N-alpha-acetyltransferase daf-31-like isoform X2 [Varroa destructor]
>XP_022647516.1 N-alpha-acetyltransferase daf-31-like isoform X1 [Varroa destructor]
>XP_022647515.1 N-alpha-acetyltransferase daf-31-like isoform X1 [Varroa destructor]
>XP_022647514.1 uncharacterized protein LOC111244554 [Varroa destructor]
>XP_022647513.1 Bardet-Biedl syndrome 4 protein-like [Varroa destructor]
>XP_022647512.1 uncharacterized protein LOC111244549 [Varroa destructor]
>XP_022647511.1 uncharacterized protein LOC111244547 isoform X2 [Varroa destructor]
>XP_022647510.1 uncharacterized protein LOC111244547 isoform X1 [Varroa destructor]
>XP_022647509.1 putative ferric-chelate reductase 1 homolog [Varroa destructor]
>XP_022647508.1 putative ferric-chelate reductase 1 homolog [Varroa destructor]
>XP_022647507.1 putative ferric-chelate reductase 1 homolog [Varroa destructor]
>XP_022647506.1 ribonuclease 1-like isoform X3 [Varroa destructor]
>XP_022647505.1 ribonuclease 1-like isoform X2 [Varroa destructor]
>XP_022647504.1 ribonuclease 3-like isoform X1 [Varroa destructor]
>XP_022647503.1 uncharacterized protein LOC111244543 [Varroa destructor]
>XP_022647502.1 sorting nexin-20-like isoform X2 [Varroa destructor]
>XP_022647501.1 sorting nexin-20-like isoform X1 [Varroa destructor]
>XP_022647500.1 heat shock protein 83-like [Varroa destructor]
>XP_022647499.1 WD repeat-containing protein 7-like [Varroa destructor]
>XP_022647497.1 uncharacterized protein LOC111244538 [Varroa destructor]
>XP_022647496.1 glycogen [starch] synthase, muscle-like isoform X2 [Varroa destructor]
>XP_022647495.1 glycogen [starch] synthase, muscle-like isoform X1 [Varroa destructor]
>XP_022647494.1 glycogen [starch] synthase, muscle-like isoform X1 [Varroa destructor]
>XP_022647492.1 transcription factor E2-alpha-like [Varroa destructor]
>XP_022647490.1 uncharacterized protein LOC111244528 isoform X2 [Varroa destructor]
>XP_022647489.1 uncharacterized protein LOC111244528 isoform X1 [Varroa destructor]
>XP_022647488.1 innexin inx2-like [Varroa destructor]
>XP_022647487.1 nephrin-like isoform X2 [Varroa destructor]
>XP_022647486.1 nephrin-like isoform X1 [Varroa destructor]
>XP_022647484.1 uncharacterized protein LOC111244524 [Varroa destructor]
>XP_022647483.1 uncharacterized protein LOC111244524 [Varroa destructor]
>XP_022647482.1 uncharacterized protein LOC111244524 [Varroa destructor]
>XP_022647481.1 5'-AMP-activated protein kinase catalytic subunit alpha-2-like isoform X3 [Varroa destructor]
>XP_022647480.1 5'-AMP-activated protein kinase catalytic subunit alpha-2-like isoform X3 [Varroa destructor]
>XP_022647478.1 5'-AMP-activated protein kinase catalytic subunit alpha-2-like isoform X2 [Varroa destructor]
>XP_022647477.1 5'-AMP-activated protein kinase catalytic subunit alpha-2-like isoform X1 [Varroa destructor]
>XP_022647476.1 guanine nucleotide-binding protein-like 3 homolog [Varroa destructor]
>XP_022647475.1 guanine nucleotide-binding protein-like 3 homolog [Varroa destructor]
>XP_022647473.1 uncharacterized protein LOC111244517 [Varroa destructor]
>XP_022647472.1 uncharacterized protein LOC111244516 isoform X2 [Varroa destructor]
>XP_022647471.1 uncharacterized protein LOC111244516 isoform X1 [Varroa destructor]
>XP_022647470.1 uncharacterized protein LOC111244516 isoform X1 [Varroa destructor]
>XP_022647469.1 uncharacterized protein LOC111244515 [Varroa destructor]
>XP_022647468.1 uncharacterized protein LOC111244515 [Varroa destructor]
>XP_022647467.1 uncharacterized protein LOC111244515 [Varroa destructor]
>XP_022647466.1 uncharacterized protein LOC111244515 [Varroa destructor]
>XP_022647465.1 uncharacterized protein LOC111244514 isoform X5 [Varroa destructor]
>XP_022647464.1 uncharacterized protein LOC111244514 isoform X5 [Varroa destructor]
>XP_022647463.1 uncharacterized protein LOC111244514 isoform X5 [Varroa destructor]
>XP_022647462.1 uncharacterized protein LOC111244514 isoform X5 [Varroa destructor]
>XP_022647461.1 uncharacterized protein LOC111244514 isoform X5 [Varroa destructor]
>XP_022647460.1 uncharacterized protein LOC111244514 isoform X5 [Varroa destructor]
>XP_022647459.1 uncharacterized protein LOC111244514 isoform X5 [Varroa destructor]
>XP_022647458.1 uncharacterized protein LOC111244514 isoform X5 [Varroa destructor]
>XP_022647457.1 uncharacterized protein LOC111244514 isoform X4 [Varroa destructor]
>XP_022647456.1 uncharacterized protein LOC111244514 isoform X3 [Varroa destructor]
>XP_022647455.1 FK506-binding protein 5-like isoform X2 [Varroa destructor]
>XP_022647454.1 uncharacterized protein LOC111244514 isoform X1 [Varroa destructor]
>XP_022647453.1 uncharacterized protein LOC111244511 isoform X2 [Varroa destructor]
>XP_022647452.1 uncharacterized protein LOC111244511 isoform X1 [Varroa destructor]
>XP_022647451.1 striatin-3-like [Varroa destructor]
>XP_022647450.1 neurobeachin-like [Varroa destructor]
>XP_022647449.1 transmembrane protein 242-like isoform X2 [Varroa destructor]
>XP_022647448.1 transmembrane protein 242-like isoform X1 [Varroa destructor]
>XP_022647447.1 round spermatid basic protein 1-like isoform X3 [Varroa destructor]
>XP_022647445.1 round spermatid basic protein 1-like isoform X2 [Varroa destructor]
>XP_022647444.1 round spermatid basic protein 1-like isoform X1 [Varroa destructor]
>XP_022647443.1 round spermatid basic protein 1-like isoform X1 [Varroa destructor]
>XP_022647442.1 round spermatid basic protein 1-like isoform X1 [Varroa destructor]
>XP_022647441.1 protein FAM173B-like isoform X2 [Varroa destructor]
>XP_022647440.1 protein FAM173B-like isoform X1 [Varroa destructor]
>XP_022647439.1 intraflagellar transport protein 56-like [Varroa destructor]
>XP_022647438.1 pre-mRNA-splicing factor 18-like [Varroa destructor]
>XP_022647436.1 uncharacterized protein LOC111244499 [Varroa destructor]
>XP_022647435.1 innexin shaking-B-like [Varroa destructor]
>XP_022647434.1 m7GpppX diphosphatase-like [Varroa destructor]
>XP_022647433.1 importin subunit alpha-4-like [Varroa destructor]
>XP_022647432.1 uncharacterized protein LOC111244494 isoform X2 [Varroa destructor]
>XP_022647431.1 uncharacterized protein LOC111244494 isoform X1 [Varroa destructor]
>XP_022647429.1 uncharacterized protein LOC111244492 [Varroa destructor]
>XP_022647428.1 uncharacterized protein LOC111244492 [Varroa destructor]
>XP_022647427.1 uncharacterized protein LOC111244492 [Varroa destructor]
>XP_022647426.1 wiskott-Aldrich syndrome protein family member 1-like [Varroa destructor]
>XP_022647425.1 calphotin-like isoform X2 [Varroa destructor]
>XP_022647424.1 calphotin-like isoform X1 [Varroa destructor]
>XP_022647422.1 uncharacterized protein LOC111244488 [Varroa destructor]
>XP_022647421.1 uncharacterized protein LOC111244487 [Varroa destructor]
>XP_022647420.1 polysialoglycoprotein-like isoform X2 [Varroa destructor]
>XP_022647419.1 polysialoglycoprotein-like isoform X1 [Varroa destructor]
>XP_022647418.1 protein BUD31 homolog [Varroa destructor]
>XP_022647417.1 protein BUD31 homolog [Varroa destructor]
>XP_022647416.1 GTP-binding protein ypt2-like [Varroa destructor]
>XP_022647414.1 GTP-binding protein ypt2-like [Varroa destructor]
>XP_022647413.1 GTP-binding protein ypt2-like [Varroa destructor]
>XP_022647412.1 3-beta-hydroxysteroid sulfotransferase-like [Varroa destructor]
>XP_022647411.1 uncharacterized protein LOC111244480 isoform X2 [Varroa destructor]
>XP_022647410.1 transmembrane protein 209-like isoform X1 [Varroa destructor]
>XP_022647409.1 cytochrome P450 2J6-like isoform X2 [Varroa destructor]
>XP_022647408.1 cytochrome P450 2J6-like isoform X1 [Varroa destructor]
>XP_022647407.1 cytochrome P450 2J6-like isoform X1 [Varroa destructor]
>XP_022647406.1 cytochrome P450 2J6-like isoform X1 [Varroa destructor]
>XP_022647405.1 cytochrome P450 2J6-like isoform X1 [Varroa destructor]
>XP_022647404.1 cytochrome P450 2J6-like isoform X1 [Varroa destructor]
>XP_022647403.1 cytochrome P450 2J6-like isoform X1 [Varroa destructor]
>XP_022647402.1 cytochrome P450 2J6-like isoform X1 [Varroa destructor]
>XP_022647400.1 cytosolic Fe-S cluster assembly factor NARFL-like isoform X2 [Varroa destructor]
>XP_022647398.1 AT-rich interactive domain-containing protein 2-like isoform X3 [Varroa destructor]
>XP_022647397.1 AT-rich interactive domain-containing protein 2-like isoform X2 [Varroa destructor]
>XP_022647396.1 AT-rich interactive domain-containing protein 2-like isoform X1 [Varroa destructor]
>XP_022647395.1 neural Wiskott-Aldrich syndrome protein-like [Varroa destructor]
>XP_022647394.1 neural Wiskott-Aldrich syndrome protein-like [Varroa destructor]
>XP_022647393.1 uncharacterized protein LOC111244475 [Varroa destructor]
>XP_022647391.1 uncharacterized protein LOC111244474 isoform X2 [Varroa destructor]
>XP_022647390.1 uncharacterized protein LOC111244474 isoform X1 [Varroa destructor]
>XP_022647389.1 glutamine-dependent NAD(+) synthetase-like isoform X2 [Varroa destructor]
>XP_022647388.1 glutamine-dependent NAD(+) synthetase-like isoform X1 [Varroa destructor]
>XP_022647387.1 glutamine-dependent NAD(+) synthetase-like isoform X1 [Varroa destructor]
>XP_022647386.1 DNA replication licensing factor mcm7-B-like [Varroa destructor]
>XP_022647385.1 DNA replication licensing factor mcm7-B-like [Varroa destructor]
>XP_022647384.1 gastric triacylglycerol lipase-like [Varroa destructor]
>XP_022647382.1 phosphoribosyl pyrophosphate synthase-associated protein 2-like isoform X3 [Varroa destructor]
>XP_022647381.1 phosphoribosyl pyrophosphate synthase-associated protein 2-like isoform X2 [Varroa destructor]
>XP_022647380.1 phosphoribosyl pyrophosphate synthase-associated protein 2-like isoform X1 [Varroa destructor]
>XP_022647379.1 uncharacterized protein LOC111244468 [Varroa destructor]
>XP_022647378.1 uncharacterized protein LOC111244467 [Varroa destructor]
>XP_022647377.1 sorbitol dehydrogenase-like isoform X2 [Varroa destructor]
>XP_022647376.1 sorbitol dehydrogenase-like isoform X1 [Varroa destructor]
>XP_022647375.1 myosin regulatory light chain 12B-like [Varroa destructor]
>XP_022647374.1 WW domain-containing adapter protein with coiled-coil homolog [Varroa destructor]
>XP_022647373.1 solute carrier family 35 member G1-like [Varroa destructor]
>XP_022647372.1 uncharacterized protein LOC111244459 isoform X3 [Varroa destructor]
>XP_022647371.1 uncharacterized protein LOC111244459 isoform X2 [Varroa destructor]
>XP_022647370.1 uncharacterized protein LOC111244459 isoform X1 [Varroa destructor]
>XP_022647369.1 uncharacterized protein LOC111244458 [Varroa destructor]
>XP_022647368.1 zinc finger protein 512B-like [Varroa destructor]
>XP_022647367.1 probable coatomer subunit zeta [Varroa destructor]
>XP_022647366.1 Y-box factor homolog isoform X3 [Varroa destructor]
>XP_022647365.1 Y-box factor homolog isoform X2 [Varroa destructor]
>XP_022647364.1 Y-box factor homolog isoform X1 [Varroa destructor]
>XP_022647363.1 heterogeneous nuclear ribonucleoprotein K-like [Varroa destructor]
>XP_022647362.1 calnexin-like isoform X2 [Varroa destructor]
>XP_022647361.1 calnexin-like isoform X2 [Varroa destructor]
>XP_022647360.1 calnexin-like isoform X2 [Varroa destructor]
>XP_022647359.1 calnexin-like isoform X2 [Varroa destructor]
>XP_022647358.1 calnexin-like isoform X2 [Varroa destructor]
>XP_022647356.1 calnexin-like isoform X1 [Varroa destructor]
>XP_022647355.1 RRP15-like protein [Varroa destructor]
>XP_022647354.1 PCNA-interacting partner-like [Varroa destructor]
>XP_022647353.1 PCNA-interacting partner-like [Varroa destructor]
>XP_022647351.1 E3 ubiquitin-protein ligase RNF19A-like [Varroa destructor]
>XP_022647350.1 E3 ubiquitin-protein ligase RNF19A-like [Varroa destructor]
>XP_022647349.1 E3 ubiquitin-protein ligase RNF19A-like [Varroa destructor]
>XP_022647348.1 E3 ubiquitin-protein ligase RNF19A-like [Varroa destructor]
>XP_022647347.1 helix-loop-helix protein 3-like [Varroa destructor]
>XP_022647346.1 helix-loop-helix protein 3-like [Varroa destructor]
>XP_022647345.1 uncharacterized protein LOC111244446 [Varroa destructor]
>XP_022647344.1 uncharacterized protein LOC111244446 [Varroa destructor]
>XP_022647343.1 uncharacterized protein LOC111244446 [Varroa destructor]
>XP_022647342.1 uncharacterized protein LOC111244446 [Varroa destructor]
>XP_022647341.1 uncharacterized protein LOC111244446 [Varroa destructor]
>XP_022647340.1 uncharacterized protein LOC111244446 [Varroa destructor]
>XP_022647339.1 uncharacterized protein LOC111244446 [Varroa destructor]
>XP_022647337.1 uncharacterized protein LOC111244446 [Varroa destructor]
>XP_022647336.1 uncharacterized protein LOC111244446 [Varroa destructor]
>XP_022647335.1 uncharacterized protein LOC111244444 isoform X3 [Varroa destructor]
>XP_022647334.1 uncharacterized protein LOC111244444 isoform X2 [Varroa destructor]
>XP_022647333.1 uncharacterized protein LOC111244444 isoform X1 [Varroa destructor]
>XP_022647332.1 uncharacterized protein LOC111244443 [Varroa destructor]
>XP_022647331.1 uncharacterized protein LOC111244443 [Varroa destructor]
>XP_022647330.1 probable ubiquitin carboxyl-terminal hydrolase MINDY-4 [Varroa destructor]
>XP_022647329.1 ras-like protein family member 11B [Varroa destructor]
>XP_022647328.1 myc proto-oncogene protein-like isoform X3 [Varroa destructor]
>XP_022647327.1 myc proto-oncogene protein-like isoform X3 [Varroa destructor]
>XP_022647326.1 myc proto-oncogene protein-like isoform X3 [Varroa destructor]
>XP_022647324.1 uncharacterized protein LOC111244440 isoform X2 [Varroa destructor]
>XP_022647323.1 uncharacterized protein LOC111244440 isoform X1 [Varroa destructor]
>XP_022647322.1 proteasome subunit beta type-3-like [Varroa destructor]
>XP_022647321.1 DTW domain-containing protein 1-like isoform X2 [Varroa destructor]
>XP_022647320.1 DTW domain-containing protein 1-like isoform X1 [Varroa destructor]
>XP_022647319.1 uncharacterized protein LOC111244436 [Varroa destructor]
>XP_022647318.1 uncharacterized protein LOC111244435 isoform X2 [Varroa destructor]
>XP_022647316.1 uncharacterized protein LOC111244435 isoform X2 [Varroa destructor]
>XP_022647315.1 uncharacterized protein LOC111244435 isoform X1 [Varroa destructor]
>XP_022647314.1 40S ribosomal protein S7-like [Varroa destructor]
>XP_022647313.1 40S ribosomal protein S7-like [Varroa destructor]
>XP_022647312.1 40S ribosomal protein S7-like [Varroa destructor]
>XP_022647311.1 uncharacterized protein LOC111244432 [Varroa destructor]
>XP_022647310.1 gastrula zinc finger protein XlCGF8.2DB-like [Varroa destructor]
>XP_022647309.1 tubby-related protein 3-like [Varroa destructor]
>XP_022647307.1 uncharacterized protein LOC111244429 isoform X4 [Varroa destructor]
>XP_022647306.1 uncharacterized protein LOC111244429 isoform X4 [Varroa destructor]
>XP_022647305.1 uncharacterized protein LOC111244429 isoform X4 [Varroa destructor]
>XP_022647304.1 uncharacterized protein LOC111244429 isoform X4 [Varroa destructor]
>XP_022647303.1 uncharacterized protein LOC111244429 isoform X4 [Varroa destructor]
>XP_022647302.1 uncharacterized protein LOC111244429 isoform X3 [Varroa destructor]
>XP_022647301.1 uncharacterized protein LOC111244429 isoform X2 [Varroa destructor]
>XP_022647300.1 uncharacterized protein LOC111244429 isoform X1 [Varroa destructor]
>XP_022647299.1 uncharacterized protein LOC111244429 isoform X1 [Varroa destructor]
>XP_022647297.1 class E basic helix-loop-helix protein 22-like [Varroa destructor]
>XP_022647296.1 1-phosphatidylinositol 4,5-bisphosphate phosphodiesterase-like isoform X10 [Varroa destructor]
>XP_022647295.1 1-phosphatidylinositol 4,5-bisphosphate phosphodiesterase beta-4-like isoform X9 [Varroa destructor]
>XP_022647294.1 1-phosphatidylinositol 4,5-bisphosphate phosphodiesterase beta-4-like isoform X9 [Varroa destructor]
>XP_022647293.1 1-phosphatidylinositol 4,5-bisphosphate phosphodiesterase beta-4-like isoform X9 [Varroa destructor]
>XP_022647292.1 1-phosphatidylinositol 4,5-bisphosphate phosphodiesterase-like isoform X8 [Varroa destructor]
>XP_022647291.1 1-phosphatidylinositol 4,5-bisphosphate phosphodiesterase-like isoform X7 [Varroa destructor]
>XP_022647290.1 1-phosphatidylinositol 4,5-bisphosphate phosphodiesterase-like isoform X6 [Varroa destructor]
>XP_022647289.1 1-phosphatidylinositol 4,5-bisphosphate phosphodiesterase-like isoform X5 [Varroa destructor]
>XP_022647288.1 1-phosphatidylinositol 4,5-bisphosphate phosphodiesterase-like isoform X4 [Varroa destructor]
>XP_022647287.1 1-phosphatidylinositol 4,5-bisphosphate phosphodiesterase-like isoform X3 [Varroa destructor]
>XP_022647286.1 1-phosphatidylinositol 4,5-bisphosphate phosphodiesterase-like isoform X3 [Varroa destructor]
>XP_022647285.1 1-phosphatidylinositol 4,5-bisphosphate phosphodiesterase-like isoform X2 [Varroa destructor]
>XP_022647284.1 1-phosphatidylinositol 4,5-bisphosphate phosphodiesterase-like isoform X1 [Varroa destructor]
>XP_022647283.1 1-phosphatidylinositol 4,5-bisphosphate phosphodiesterase-like isoform X1 [Varroa destructor]
>XP_022647281.1 1-phosphatidylinositol 4,5-bisphosphate phosphodiesterase-like isoform X1 [Varroa destructor]
>XP_022647280.1 1-phosphatidylinositol 4,5-bisphosphate phosphodiesterase-like isoform X1 [Varroa destructor]
>XP_022647279.1 insulin-like [Varroa destructor]
>XP_022647278.1 insulin-like [Varroa destructor]
>XP_022647277.1 insulin-like [Varroa destructor]
>XP_022647276.1 insulin-like [Varroa destructor]
>XP_022647275.1 insulin-like [Varroa destructor]
>XP_022647273.1 tyrosine-protein kinase Btk29A-like [Varroa destructor]
>XP_022647272.1 uncharacterized protein LOC111244422 [Varroa destructor]
>XP_022647271.1 palmitoyltransferase ZDHHC17-like isoform X3 [Varroa destructor]
>XP_022647270.1 palmitoyltransferase ZDHHC17-like isoform X2 [Varroa destructor]
>XP_022647269.1 palmitoyltransferase ZDHHC17-like isoform X1 [Varroa destructor]
>XP_022647268.1 uncharacterized protein LOC111244420 isoform X2 [Varroa destructor]
>XP_022647267.1 uncharacterized protein LOC111244420 isoform X1 [Varroa destructor]
>XP_022647265.1 uncharacterized protein LOC111244420 isoform X1 [Varroa destructor]
>XP_022647264.1 uncharacterized protein LOC111244420 isoform X1 [Varroa destructor]
>XP_022647263.1 uncharacterized protein LOC111244420 isoform X1 [Varroa destructor]
>XP_022647262.1 uncharacterized protein LOC111244420 isoform X1 [Varroa destructor]
>XP_022647261.1 PCI domain-containing protein 2-like isoform X2 [Varroa destructor]
>XP_022647260.1 PCI domain-containing protein 2-like isoform X2 [Varroa destructor]
>XP_022647259.1 PCI domain-containing protein 2-like isoform X1 [Varroa destructor]
>XP_022647258.1 esterase OVCA2-like isoform X3 [Varroa destructor]
>XP_022647257.1 esterase OVCA2-like isoform X3 [Varroa destructor]
>XP_022647255.1 esterase OVCA2-like isoform X2 [Varroa destructor]
>XP_022647254.1 esterase OVCA2-like isoform X2 [Varroa destructor]
>XP_022647253.1 esterase OVCA2-like isoform X2 [Varroa destructor]
>XP_022647252.1 esterase OVCA2-like isoform X2 [Varroa destructor]
>XP_022647251.1 esterase OVCA2-like isoform X1 [Varroa destructor]
>XP_022647250.1 protein FAM8A1-like isoform X3 [Varroa destructor]
>XP_022647249.1 protein FAM8A1-like isoform X2 [Varroa destructor]
>XP_022647248.1 protein FAM8A1-like isoform X1 [Varroa destructor]
>XP_022647247.1 protein FAM8A1-like isoform X1 [Varroa destructor]
>XP_022647246.1 protein FAM8A1-like isoform X1 [Varroa destructor]
>XP_022647244.1 RING finger protein 37-like [Varroa destructor]
>XP_022647243.1 spartin-like isoform X4 [Varroa destructor]
>XP_022647242.1 spartin-like isoform X3 [Varroa destructor]
>XP_022647241.1 spartin-like isoform X2 [Varroa destructor]
>XP_022647240.1 spartin-like isoform X2 [Varroa destructor]
>XP_022647239.1 spartin-like isoform X1 [Varroa destructor]
>XP_022647238.1 spartin-like isoform X1 [Varroa destructor]
>XP_022647235.1 zinc finger protein PLAG1-like isoform X2 [Varroa destructor]
>XP_022647234.1 zinc finger protein PLAG1-like isoform X1 [Varroa destructor]
>XP_022647233.1 choline-phosphate cytidylyltransferase A-like isoform X3 [Varroa destructor]
>XP_022647232.1 choline-phosphate cytidylyltransferase B-like isoform X2 [Varroa destructor]
>XP_022647231.1 choline-phosphate cytidylyltransferase B-like isoform X1 [Varroa destructor]
>XP_022647230.1 choline-phosphate cytidylyltransferase B-like isoform X1 [Varroa destructor]
>XP_022647229.1 uncharacterized protein LOC111244410 [Varroa destructor]
>XP_022647228.1 uncharacterized protein LOC111244410 [Varroa destructor]
>XP_022647226.1 uncharacterized protein LOC111244410 [Varroa destructor]
>XP_022647225.1 protein Fe65 homolog isoform X3 [Varroa destructor]
>XP_022647224.1 protein Fe65 homolog isoform X2 [Varroa destructor]
>XP_022647223.1 protein Fe65 homolog isoform X1 [Varroa destructor]
>XP_022647222.1 protein Fe65 homolog isoform X1 [Varroa destructor]
>XP_022647221.1 protein Fe65 homolog isoform X1 [Varroa destructor]
>XP_022647220.1 protein Fe65 homolog isoform X1 [Varroa destructor]
>XP_022647219.1 nucleoporin GLE1-like [Varroa destructor]
>XP_022647216.1 calcium homeostasis endoplasmic reticulum protein-like isoform X5 [Varroa destructor]
>XP_022647215.1 calcium homeostasis endoplasmic reticulum protein-like isoform X4 [Varroa destructor]
>XP_022647214.1 calcium homeostasis endoplasmic reticulum protein-like isoform X3 [Varroa destructor]
>XP_022647213.1 calcium homeostasis endoplasmic reticulum protein-like isoform X2 [Varroa destructor]
>XP_022647212.1 calcium homeostasis endoplasmic reticulum protein-like isoform X1 [Varroa destructor]
>XP_022647211.1 LMBR1 domain-containing protein 2 homolog isoform X2 [Varroa destructor]
>XP_022647210.1 LMBR1 domain-containing protein 2 homolog isoform X1 [Varroa destructor]
>XP_022647209.1 LMBR1 domain-containing protein 2 homolog isoform X1 [Varroa destructor]
>XP_022647208.1 60S ribosomal protein L5-A-like [Varroa destructor]
>XP_022647207.1 tubulin--tyrosine ligase-like protein 12 isoform X3 [Varroa destructor]
>XP_022647206.1 tubulin--tyrosine ligase-like protein 12 isoform X2 [Varroa destructor]
>XP_022647205.1 tubulin--tyrosine ligase-like protein 12 isoform X1 [Varroa destructor]
>XP_022647203.1 THAP domain-containing protein 3-like [Varroa destructor]
>XP_022647202.1 ctenidin-3-like [Varroa destructor]
>XP_022647201.1 potential E3 ubiquitin-protein ligase ariadne-2-like isoform X5 [Varroa destructor]
>XP_022647200.1 potential E3 ubiquitin-protein ligase ariadne-2-like isoform X5 [Varroa destructor]
>XP_022647199.1 dystrobrevin alpha-like isoform X4 [Varroa destructor]
>XP_022647198.1 dystrobrevin alpha-like isoform X3 [Varroa destructor]
>XP_022647197.1 dystrobrevin alpha-like isoform X3 [Varroa destructor]
>XP_022647196.1 dystrobrevin alpha-like isoform X3 [Varroa destructor]
>XP_022647195.1 dystrobrevin beta-like isoform X2 [Varroa destructor]
>XP_022647194.1 dystrobrevin-1-like isoform X1 [Varroa destructor]
>XP_022647192.1 putative tyrosine-protein kinase Wsck isoform X4 [Varroa destructor]
>XP_022647191.1 putative tyrosine-protein kinase Wsck isoform X3 [Varroa destructor]
>XP_022647190.1 putative tyrosine-protein kinase Wsck isoform X2 [Varroa destructor]
>XP_022647189.1 putative tyrosine-protein kinase Wsck isoform X1 [Varroa destructor]
>XP_022647188.1 uncharacterized protein LOC111244395 [Varroa destructor]
>XP_022647187.1 type I phosphatidylinositol 4,5-bisphosphate 4-phosphatase-B-like isoform X2 [Varroa destructor]
>XP_022647186.1 type I phosphatidylinositol 4,5-bisphosphate 4-phosphatase-B-like isoform X1 [Varroa destructor]
>XP_022647185.1 type I phosphatidylinositol 4,5-bisphosphate 4-phosphatase-B-like isoform X1 [Varroa destructor]
>XP_022647184.1 type I phosphatidylinositol 4,5-bisphosphate 4-phosphatase-B-like isoform X1 [Varroa destructor]
>XP_022647182.1 type I phosphatidylinositol 4,5-bisphosphate 4-phosphatase-B-like isoform X1 [Varroa destructor]
>XP_022647181.1 type I phosphatidylinositol 4,5-bisphosphate 4-phosphatase-B-like isoform X1 [Varroa destructor]
>XP_022647180.1 type I phosphatidylinositol 4,5-bisphosphate 4-phosphatase-B-like isoform X1 [Varroa destructor]
>XP_022647179.1 60S ribosomal protein L19-like [Varroa destructor]
>XP_022647178.1 poly [ADP-ribose] polymerase-like isoform X2 [Varroa destructor]
>XP_022647177.1 poly [ADP-ribose] polymerase-like isoform X1 [Varroa destructor]
>XP_022647176.1 sphingomyelin phosphodiesterase-like [Varroa destructor]
>XP_022647175.1 sphingomyelin phosphodiesterase-like [Varroa destructor]
>XP_022647173.1 sphingomyelin phosphodiesterase-like [Varroa destructor]
>XP_022647172.1 U6 snRNA-associated Sm-like protein LSm4 [Varroa destructor]
>XP_022647171.1 uncharacterized protein LOC111244386 [Varroa destructor]
>XP_022647170.1 uncharacterized protein LOC111244386 [Varroa destructor]
>XP_022647169.1 uncharacterized protein LOC111244384 [Varroa destructor]
>XP_022647168.1 uncharacterized protein LOC111244383 [Varroa destructor]
>XP_022647167.1 uncharacterized protein LOC111244382 isoform X3 [Varroa destructor]
>XP_022647166.1 uncharacterized protein LOC111244382 isoform X2 [Varroa destructor]
>XP_022647165.1 uncharacterized protein LOC111244382 isoform X1 [Varroa destructor]
>XP_022647164.1 uncharacterized protein LOC111244382 isoform X1 [Varroa destructor]
>XP_022647162.1 uncharacterized protein LOC111244381 [Varroa destructor]
>XP_022647161.1 rho GTPase-activating protein 100F-like isoform X3 [Varroa destructor]
>XP_022647160.1 rho GTPase-activating protein 100F-like isoform X2 [Varroa destructor]
>XP_022647159.1 rho GTPase-activating protein 100F-like isoform X1 [Varroa destructor]
>XP_022647158.1 uncharacterized protein LOC111244378 [Varroa destructor]
>XP_022647157.1 MAM and LDL-receptor class A domain-containing protein 1-like isoform X2 [Varroa destructor]
>XP_022647156.1 MAM and LDL-receptor class A domain-containing protein 1-like isoform X1 [Varroa destructor]
>XP_022647155.1 MAM and LDL-receptor class A domain-containing protein 1-like isoform X1 [Varroa destructor]
>XP_022647154.1 MAM and LDL-receptor class A domain-containing protein 1-like isoform X1 [Varroa destructor]
>XP_022647153.1 proteasome activator complex subunit 4A-like [Varroa destructor]
>XP_022647151.1 alpha-tocopherol transfer protein-like isoform X5 [Varroa destructor]
>XP_022647150.1 alpha-tocopherol transfer protein-like isoform X4 [Varroa destructor]
>XP_022647149.1 alpha-tocopherol transfer protein-like isoform X3 [Varroa destructor]
>XP_022647148.1 alpha-tocopherol transfer protein-like isoform X2 [Varroa destructor]
>XP_022647147.1 alpha-tocopherol transfer protein-like isoform X2 [Varroa destructor]
>XP_022647146.1 alpha-tocopherol transfer protein-like isoform X1 [Varroa destructor]
>XP_022647145.1 alpha-tocopherol transfer protein-like isoform X1 [Varroa destructor]
>XP_022647144.1 alpha-tocopherol transfer protein-like isoform X1 [Varroa destructor]
>XP_022647142.1 alpha-tocopherol transfer protein-like [Varroa destructor]
>XP_022647141.1 GDP-fucose transporter 1-like isoform X3 [Varroa destructor]
>XP_022647140.1 GDP-fucose transporter 1-like isoform X2 [Varroa destructor]
>XP_022647139.1 GDP-fucose transporter 1-like isoform X1 [Varroa destructor]
>XP_022647138.1 sorting nexin-29-like isoform X2 [Varroa destructor]
>XP_022647137.1 sorting nexin-29-like isoform X1 [Varroa destructor]
>XP_022647136.1 sorting nexin-29-like isoform X1 [Varroa destructor]
>XP_022647135.1 sorting nexin-29-like isoform X1 [Varroa destructor]
>XP_022647134.1 sorting nexin-29-like isoform X1 [Varroa destructor]
>XP_022647132.1 nuclear pore complex protein Nup88-like isoform X2 [Varroa destructor]
>XP_022647131.1 nuclear pore complex protein Nup88-like isoform X1 [Varroa destructor]
>XP_022647130.1 alpha-crystallin A chain-like [Varroa destructor]
>XP_022647129.1 angiotensin-converting enzyme-like [Varroa destructor]
>XP_022647128.1 glycogen synthase kinase-3 beta-like isoform X2 [Varroa destructor]
>XP_022647127.1 glycogen synthase kinase-3 beta-like isoform X2 [Varroa destructor]
>XP_022647126.1 glycogen synthase kinase-3 beta-like isoform X2 [Varroa destructor]
>XP_022647124.1 glycogen synthase kinase-3 beta-like isoform X2 [Varroa destructor]
>XP_022647123.1 glycogen synthase kinase-3 beta-like isoform X1 [Varroa destructor]
>XP_022647122.1 transmembrane and TPR repeat-containing protein 1-like isoform X2 [Varroa destructor]
>XP_022647121.1 transmembrane and TPR repeat-containing protein 1-like isoform X1 [Varroa destructor]
>XP_022647120.1 NADH dehydrogenase [ubiquinone] 1 alpha subcomplex subunit 2-like [Varroa destructor]
>XP_022647119.1 NADH dehydrogenase [ubiquinone] 1 alpha subcomplex subunit 2-like [Varroa destructor]
>XP_022647118.1 NADH dehydrogenase [ubiquinone] 1 alpha subcomplex subunit 2-like [Varroa destructor]
>XP_022647116.1 cullin-3-like isoform X2 [Varroa destructor]
>XP_022647115.1 cullin-3-like isoform X1 [Varroa destructor]
>XP_022647114.1 galactoside 3(4)-L-fucosyltransferase-like isoform X5 [Varroa destructor]
>XP_022647113.1 galactoside 3(4)-L-fucosyltransferase-like isoform X4 [Varroa destructor]
>XP_022647112.1 galactoside 3(4)-L-fucosyltransferase-like isoform X3 [Varroa destructor]
>XP_022647111.1 galactoside 3(4)-L-fucosyltransferase-like isoform X3 [Varroa destructor]
>XP_022647110.1 galactoside 3(4)-L-fucosyltransferase-like isoform X2 [Varroa destructor]
>XP_022647109.1 galactoside 3(4)-L-fucosyltransferase-like isoform X1 [Varroa destructor]
>XP_022647108.1 galactoside 3(4)-L-fucosyltransferase-like isoform X1 [Varroa destructor]
>XP_022647106.1 galactoside 3(4)-L-fucosyltransferase-like isoform X1 [Varroa destructor]
>XP_022647105.1 galactoside 3(4)-L-fucosyltransferase-like isoform X1 [Varroa destructor]
>XP_022647104.1 uncharacterized protein LOC111244358 [Varroa destructor]
>XP_022647103.1 putative methyltransferase C9orf114 homolog isoform X2 [Varroa destructor]
>XP_022647102.1 putative methyltransferase C9orf114 homolog isoform X1 [Varroa destructor]
>XP_022647101.1 putative methyltransferase C9orf114 homolog isoform X1 [Varroa destructor]
>XP_022647100.1 T-box transcription factor TBX1-like isoform X2 [Varroa destructor]
>XP_022647099.1 T-box transcription factor TBX1-like isoform X1 [Varroa destructor]
>XP_022647098.1 T-box transcription factor TBX1-like isoform X1 [Varroa destructor]
>XP_022647095.1 RNA binding protein fox-1 homolog 1-like [Varroa destructor]
>XP_022647093.1 transmembrane protein 192-like isoform X2 [Varroa destructor]
>XP_022647092.1 transmembrane protein 192-like isoform X1 [Varroa destructor]
>XP_022647091.1 solute carrier organic anion transporter family member 2A1-like [Varroa destructor]
>XP_022647090.1 solute carrier organic anion transporter family member 2A1-like [Varroa destructor]
>XP_022647089.1 glutamate receptor ionotropic, kainate 2-like isoform X3 [Varroa destructor]
>XP_022647088.1 glutamate receptor ionotropic, kainate 2-like isoform X2 [Varroa destructor]
>XP_022647087.1 glutamate receptor ionotropic, kainate 2-like isoform X1 [Varroa destructor]
>XP_022647085.1 CWF19-like protein 1 [Varroa destructor]
>XP_022647084.1 glutathione hydrolase 1 proenzyme-like [Varroa destructor]
>XP_022647083.1 recombining binding protein suppressor of hairless-like [Varroa destructor]
>XP_022647082.1 recombining binding protein suppressor of hairless-like [Varroa destructor]
>XP_022647081.1 recombining binding protein suppressor of hairless-like [Varroa destructor]
>XP_022647080.1 protein FAM32A-like [Varroa destructor]
>XP_022647079.1 tubulin-specific chaperone C-like [Varroa destructor]
>XP_022647077.1 regulator of G-protein signaling 17-like isoform X2 [Varroa destructor]
>XP_022647076.1 regulator of G-protein signaling 20-like isoform X1 [Varroa destructor]
>XP_022647075.1 nuclear pore glycoprotein p62-like [Varroa destructor]
>XP_022647074.1 uncharacterized protein LOC111244341 isoform X3 [Varroa destructor]
>XP_022647073.1 mucin-19-like isoform X2 [Varroa destructor]
>XP_022647072.1 putative GPI-anchored protein pfl2 isoform X1 [Varroa destructor]
>XP_022647071.1 uncharacterized protein LOC111244340 [Varroa destructor]
>XP_022647070.1 ubiquitin-protein ligase E3C-like [Varroa destructor]
>XP_022647068.1 14-3-3 protein zeta/delta-like [Varroa destructor]
>XP_022647067.1 DPH3 homolog [Varroa destructor]
>XP_022647065.1 uncharacterized protein LOC111244335 isoform X2 [Varroa destructor]
>XP_022647064.1 uncharacterized protein LOC111244335 isoform X2 [Varroa destructor]
>XP_022647063.1 uncharacterized protein LOC111244335 isoform X1 [Varroa destructor]
>XP_022647062.1 uncharacterized protein LOC111244335 isoform X1 [Varroa destructor]
>XP_022647061.1 leukocyte receptor cluster member 1 homolog [Varroa destructor]
>XP_022647060.1 uncharacterized protein LOC111244333 isoform X3 [Varroa destructor]
>XP_022647059.1 DNA repair protein XRCC2-like isoform X2 [Varroa destructor]
>XP_022647058.1 DNA repair protein XRCC2-like isoform X1 [Varroa destructor]
>XP_022647057.1 eukaryotic translation initiation factor 2 subunit 3-like [Varroa destructor]
>XP_022647055.1 integrator complex subunit 7-like isoform X2 [Varroa destructor]
>XP_022647054.1 integrator complex subunit 7-like isoform X1 [Varroa destructor]
>XP_022647053.1 lisH domain and HEAT repeat-containing protein KIAA1468 homolog isoform X3 [Varroa destructor]
>XP_022647052.1 lisH domain and HEAT repeat-containing protein KIAA1468 homolog isoform X3 [Varroa destructor]
>XP_022647051.1 lisH domain and HEAT repeat-containing protein KIAA1468 homolog isoform X3 [Varroa destructor]
>XP_022647050.1 lisH domain and HEAT repeat-containing protein KIAA1468 homolog isoform X3 [Varroa destructor]
>XP_022647049.1 lisH domain and HEAT repeat-containing protein KIAA1468 homolog isoform X3 [Varroa destructor]
>XP_022647048.1 lisH domain and HEAT repeat-containing protein KIAA1468 homolog isoform X2 [Varroa destructor]
>XP_022647047.1 lisH domain and HEAT repeat-containing protein KIAA1468 homolog isoform X1 [Varroa destructor]
>XP_022647045.1 glycine-rich cell wall structural protein 1.8-like isoform X2 [Varroa destructor]
>XP_022647044.1 glycine-rich protein DOT1-like isoform X1 [Varroa destructor]
>XP_022647043.1 glycine-rich protein DOT1-like isoform X1 [Varroa destructor]
>XP_022647042.1 glycine-rich protein DOT1-like isoform X1 [Varroa destructor]
>XP_022647041.1 uncharacterized bolA-like protein C8C9.11 [Varroa destructor]
>XP_022647040.1 uncharacterized protein LOC111244326 isoform X2 [Varroa destructor]
>XP_022647039.1 uncharacterized protein LOC111244326 isoform X2 [Varroa destructor]
>XP_022647038.1 uncharacterized protein LOC111244326 isoform X1 [Varroa destructor]
>XP_022647036.1 vesicle-trafficking protein SEC22b-B-like [Varroa destructor]
>XP_022647035.1 potassium/sodium hyperpolarization-activated cyclic nucleotide-gated channel 2-like isoform X4 [Varroa destructor]
>XP_022647034.1 potassium/sodium hyperpolarization-activated cyclic nucleotide-gated channel 2-like isoform X3 [Varroa destructor]
>XP_022647033.1 potassium/sodium hyperpolarization-activated cyclic nucleotide-gated channel 2-like isoform X2 [Varroa destructor]
>XP_022647032.1 potassium/sodium hyperpolarization-activated cyclic nucleotide-gated channel 2-like isoform X1 [Varroa destructor]
>XP_022647031.1 potassium/sodium hyperpolarization-activated cyclic nucleotide-gated channel 2-like isoform X1 [Varroa destructor]
>XP_022647030.1 potassium/sodium hyperpolarization-activated cyclic nucleotide-gated channel 2-like isoform X1 [Varroa destructor]
>XP_022647029.1 alpha-tocopherol transfer protein-like [Varroa destructor]
>XP_022647027.1 ubiquitin carboxyl-terminal hydrolase CYLD-like isoform X3 [Varroa destructor]
>XP_022647026.1 ubiquitin carboxyl-terminal hydrolase CYLD-like isoform X2 [Varroa destructor]
>XP_022647025.1 ubiquitin carboxyl-terminal hydrolase CYLD-like isoform X1 [Varroa destructor]
>XP_022647024.1 ubiquitin carboxyl-terminal hydrolase CYLD-like isoform X1 [Varroa destructor]
>XP_022647023.1 uncharacterized protein LOC111244321 [Varroa destructor]
>XP_022647016.1 uncharacterized protein LOC111244319 isoform X2 [Varroa destructor]
>XP_022647015.1 uncharacterized protein LOC111244319 isoform X1 [Varroa destructor]
>XP_022647014.1 zinc finger protein 668-like [Varroa destructor]
>XP_022647013.1 60S acidic ribosomal protein P1-like [Varroa destructor]
>XP_022647012.1 uncharacterized protein LOC111244314 isoform X2 [Varroa destructor]
>XP_022647011.1 uncharacterized protein LOC111244314 isoform X1 [Varroa destructor]
>XP_022647010.1 uncharacterized protein LOC111244314 isoform X1 [Varroa destructor]
>XP_022647009.1 phosphoribosyl pyrophosphate synthase-associated protein 2-like isoform X2 [Varroa destructor]
>XP_022647008.1 phosphoribosyl pyrophosphate synthase-associated protein 2-like isoform X2 [Varroa destructor]
>XP_022647006.1 phosphoribosyl pyrophosphate synthase-associated protein 2-like isoform X2 [Varroa destructor]
>XP_022647005.1 phosphoribosyl pyrophosphate synthase-associated protein 2-like isoform X1 [Varroa destructor]
>XP_022647004.1 phosphoribosyl pyrophosphate synthase-associated protein 2-like isoform X1 [Varroa destructor]
>XP_022647003.1 uncharacterized protein LOC111244311 [Varroa destructor]
>XP_022647002.1 pancreas transcription factor 1 subunit alpha-like [Varroa destructor]
>XP_022647001.1 activating signal cointegrator 1 complex subunit 2-like [Varroa destructor]
>XP_022647000.1 protein Jumonji-like isoform X2 [Varroa destructor]
>XP_022646999.1 protein Jumonji-like isoform X2 [Varroa destructor]
>XP_022646998.1 protein Jumonji-like isoform X1 [Varroa destructor]
>XP_022646997.1 hillarin-like isoform X2 [Varroa destructor]
>XP_022646996.1 hillarin-like isoform X1 [Varroa destructor]
>XP_022646995.1 dolichyl-diphosphooligosaccharide--protein glycosyltransferase subunit DAD1-like [Varroa destructor]
>XP_022646993.1 uncharacterized protein LOC111244305 [Varroa destructor]
>XP_022646992.1 protein BCCIP homolog [Varroa destructor]
>XP_022646991.1 protein BCCIP homolog [Varroa destructor]
>XP_022646990.1 protein BCCIP homolog [Varroa destructor]
>XP_022646989.1 organic cation transporter protein-like isoform X2 [Varroa destructor]
>XP_022646988.1 organic cation transporter protein-like isoform X1 [Varroa destructor]
>XP_022646987.1 CDGSH iron-sulfur domain-containing protein 1-like isoform X2 [Varroa destructor]
>XP_022646986.1 CDGSH iron-sulfur domain-containing protein 1-like isoform X1 [Varroa destructor]
>XP_022646984.1 caskin-1-like isoform X2 [Varroa destructor]
>XP_022646983.1 uncharacterized protein LOC111244301 isoform X1 [Varroa destructor]
>XP_022646982.1 probable serine/threonine protein kinase IRE3 [Varroa destructor]
>XP_022646981.1 uncharacterized protein LOC111244299 [Varroa destructor]
>XP_022646980.1 nuclear envelope phosphatase-regulatory subunit 1-like [Varroa destructor]
>XP_022646979.1 protein 5NUC-like [Varroa destructor]
>XP_022646978.1 protein 5NUC-like [Varroa destructor]
>XP_022646976.1 protein 5NUC-like [Varroa destructor]
>XP_022646975.1 protein 5NUC-like [Varroa destructor]
>XP_022646974.1 protein 5NUC-like [Varroa destructor]
>XP_022646973.1 uncharacterized protein LOC111244296 [Varroa destructor]
>XP_022646971.1 probable palmitoyltransferase ZDHHC4 isoform X3 [Varroa destructor]
>XP_022646970.1 palmitoyltransferase ZDHHC2-like isoform X2 [Varroa destructor]
>XP_022646969.1 palmitoyltransferase ZDHHC2-like isoform X1 [Varroa destructor]
>XP_022646967.1 double-stranded RNA-binding protein Staufen homolog 2-like isoform X3 [Varroa destructor]
>XP_022646966.1 double-stranded RNA-binding protein Staufen homolog 2-like isoform X2 [Varroa destructor]
>XP_022646965.1 double-stranded RNA-binding protein Staufen homolog 2-like isoform X1 [Varroa destructor]
>XP_022646964.1 double-stranded RNA-binding protein Staufen homolog 2-like isoform X1 [Varroa destructor]
>XP_022646963.1 double-stranded RNA-binding protein Staufen homolog 2-like isoform X1 [Varroa destructor]
>XP_022646961.1 transcription factor SPT20 homolog [Varroa destructor]
>XP_022646960.1 LOW QUALITY PROTEIN: zinc finger protein 235-like [Varroa destructor]
>XP_022646958.1 transmembrane protein 35A-like [Varroa destructor]
>XP_022646957.1 RNA-binding protein with serine-rich domain 1-B-like [Varroa destructor]
>XP_022646956.1 RNA-binding protein with serine-rich domain 1-B-like [Varroa destructor]
>XP_022646955.1 uncharacterized protein LOC111244285 [Varroa destructor]
>XP_022646954.1 natural resistance-associated macrophage protein 2-like isoform X6 [Varroa destructor]
>XP_022646952.1 natural resistance-associated macrophage protein 2-like isoform X5 [Varroa destructor]
>XP_022646951.1 natural resistance-associated macrophage protein 2-like isoform X4 [Varroa destructor]
>XP_022646950.1 natural resistance-associated macrophage protein 2-like isoform X3 [Varroa destructor]
>XP_022646949.1 natural resistance-associated macrophage protein 2-like isoform X3 [Varroa destructor]
>XP_022646948.1 natural resistance-associated macrophage protein 2-like isoform X2 [Varroa destructor]
>XP_022646947.1 natural resistance-associated macrophage protein 2-like isoform X2 [Varroa destructor]
>XP_022646946.1 natural resistance-associated macrophage protein 2-like isoform X2 [Varroa destructor]
>XP_022646945.1 natural resistance-associated macrophage protein 2-like isoform X1 [Varroa destructor]
>XP_022646944.1 natural resistance-associated macrophage protein 2-like isoform X1 [Varroa destructor]
>XP_022646943.1 natural resistance-associated macrophage protein 2-like isoform X1 [Varroa destructor]
>XP_022646942.1 natural resistance-associated macrophage protein 2-like isoform X1 [Varroa destructor]
>XP_022646941.1 natural resistance-associated macrophage protein 2-like isoform X1 [Varroa destructor]
>XP_022646940.1 rho GTPase-activating protein 6-like [Varroa destructor]
>XP_022646939.1 late histone H2B.L4-like [Varroa destructor]
>XP_022646937.1 histone H2A-like [Varroa destructor]
>XP_022646936.1 diphthine methyl ester synthase-like isoform X2 [Varroa destructor]
>XP_022646935.1 diphthine methyl ester synthase-like isoform X1 [Varroa destructor]
>XP_022646934.1 dedicator of cytokinesis protein 1-like [Varroa destructor]
>XP_022646933.1 dedicator of cytokinesis protein 1-like [Varroa destructor]
>XP_022646932.1 UPF0705 protein C11orf49 homolog isoform X2 [Varroa destructor]
>XP_022646930.1 UPF0705 protein C11orf49 homolog isoform X1 [Varroa destructor]
>XP_022646929.1 UPF0705 protein C11orf49 homolog isoform X1 [Varroa destructor]
>XP_022646928.1 DNA repair protein XRCC3-like [Varroa destructor]
>XP_022646927.1 DNA repair protein XRCC3-like [Varroa destructor]
>XP_022646926.1 DNA repair protein XRCC3-like [Varroa destructor]
>XP_022646925.1 DNA repair protein XRCC3-like [Varroa destructor]
>XP_022646924.1 DNA repair protein XRCC3-like [Varroa destructor]
>XP_022646923.1 DNA repair protein XRCC3-like [Varroa destructor]
>XP_022646921.1 uncharacterized protein LOC111244272 isoform X2 [Varroa destructor]
>XP_022646920.1 uncharacterized protein LOC111244272 isoform X2 [Varroa destructor]
>XP_022646919.1 uncharacterized protein LOC111244272 isoform X2 [Varroa destructor]
>XP_022646918.1 uncharacterized protein LOC111244272 isoform X1 [Varroa destructor]
>XP_022646917.1 uncharacterized protein LOC111244272 isoform X1 [Varroa destructor]
>XP_022646916.1 uncharacterized protein LOC111244272 isoform X1 [Varroa destructor]
>XP_022646915.1 dolichol-phosphate mannosyltransferase subunit 1-like isoform X2 [Varroa destructor]
>XP_022646914.1 dolichol-phosphate mannosyltransferase subunit 1-like isoform X1 [Varroa destructor]
>XP_022646913.1 protein FAM151B-like isoform X3 [Varroa destructor]
>XP_022646911.1 protein FAM151A-like isoform X2 [Varroa destructor]
>XP_022646910.1 protein FAM151A-like isoform X1 [Varroa destructor]
>XP_022646907.1 rho GTPase-activating protein 45-like isoform X7 [Varroa destructor]
>XP_022646906.1 rho GTPase-activating protein 45-like isoform X6 [Varroa destructor]
>XP_022646905.1 rho GTPase-activating protein 45-like isoform X5 [Varroa destructor]
>XP_022646904.1 rho GTPase-activating protein 45-like isoform X4 [Varroa destructor]
>XP_022646903.1 rho GTPase-activating protein 45-like isoform X3 [Varroa destructor]
>XP_022646901.1 rho GTPase-activating protein 45-like isoform X2 [Varroa destructor]
>XP_022646900.1 rho GTPase-activating protein 45-like isoform X1 [Varroa destructor]
>XP_022646899.1 transcription factor MafK-like [Varroa destructor]
>XP_022646898.1 transcription factor MafK-like [Varroa destructor]
>XP_022646897.1 transcription factor MafK-like [Varroa destructor]
>XP_022646896.1 transcription factor MafK-like [Varroa destructor]
>XP_022646895.1 transcription factor MafK-like [Varroa destructor]
>XP_022646894.1 uncharacterized protein LOC111244265 isoform X2 [Varroa destructor]
>XP_022646893.1 uncharacterized protein LOC111244265 isoform X2 [Varroa destructor]
>XP_022646892.1 uncharacterized protein LOC111244265 isoform X1 [Varroa destructor]
>XP_022646891.1 bifunctional purine biosynthesis protein PURH-like isoform X2 [Varroa destructor]
>XP_022646890.1 bifunctional purine biosynthesis protein PURH-like isoform X2 [Varroa destructor]
>XP_022646889.1 bifunctional purine biosynthesis protein PURH-like isoform X2 [Varroa destructor]
>XP_022646887.1 bifunctional purine biosynthesis protein PURH-like isoform X1 [Varroa destructor]
>XP_022646886.1 bifunctional purine biosynthesis protein PURH-like isoform X1 [Varroa destructor]
>XP_022646885.1 bifunctional purine biosynthesis protein PURH-like isoform X1 [Varroa destructor]
>XP_022646884.1 bifunctional purine biosynthesis protein PURH-like isoform X1 [Varroa destructor]
>XP_022646883.1 bifunctional purine biosynthesis protein PURH-like isoform X1 [Varroa destructor]
>XP_022646882.1 bifunctional purine biosynthesis protein PURH-like isoform X1 [Varroa destructor]
>XP_022646881.1 eukaryotic translation initiation factor 6-like [Varroa destructor]
>XP_022646879.1 neurogenic differentiation factor 2-like isoform X2 [Varroa destructor]
>XP_022646878.1 neurogenic differentiation factor 2-like isoform X2 [Varroa destructor]
>XP_022646877.1 neurogenic differentiation factor 2-like isoform X2 [Varroa destructor]
>XP_022646876.1 neurogenic differentiation factor 2-like isoform X2 [Varroa destructor]
>XP_022646875.1 neurogenic differentiation factor 2-like isoform X2 [Varroa destructor]
>XP_022646874.1 neurogenic differentiation factor 2-like isoform X2 [Varroa destructor]
>XP_022646873.1 protein dimmed-like isoform X1 [Varroa destructor]
>XP_022646872.1 IQ motif and SEC7 domain-containing protein 1-like isoform X6 [Varroa destructor]
>XP_022646871.1 IQ motif and SEC7 domain-containing protein 1-like isoform X5 [Varroa destructor]
>XP_022646869.1 IQ motif and SEC7 domain-containing protein 2-like isoform X4 [Varroa destructor]
>XP_022646868.1 IQ motif and SEC7 domain-containing protein 2-like isoform X3 [Varroa destructor]
>XP_022646867.1 IQ motif and SEC7 domain-containing protein 2-like isoform X2 [Varroa destructor]
>XP_022646866.1 IQ motif and SEC7 domain-containing protein 2-like isoform X1 [Varroa destructor]
>XP_022646865.1 protein MANBAL-like [Varroa destructor]
>XP_022646864.1 OTU domain-containing protein 6B-like isoform X2 [Varroa destructor]
>XP_022646863.1 OTU domain-containing protein 6B-like isoform X1 [Varroa destructor]
>XP_022646862.1 OTU domain-containing protein 6B-like isoform X1 [Varroa destructor]
>XP_022646861.1 OTU domain-containing protein 6B-like isoform X1 [Varroa destructor]
>XP_022646859.1 dolichyl-diphosphooligosaccharide--protein glycosyltransferase subunit STT3B-like [Varroa destructor]
>XP_022646858.1 cyclin-G-associated kinase-like isoform X2 [Varroa destructor]
>XP_022646857.1 cyclin-G-associated kinase-like isoform X1 [Varroa destructor]
>XP_022646856.1 glutamate receptor-interacting protein 1-like isoform X6 [Varroa destructor]
>XP_022646855.1 glutamate receptor-interacting protein 1-like isoform X5 [Varroa destructor]
>XP_022646854.1 glutamate receptor-interacting protein 1-like isoform X4 [Varroa destructor]
>XP_022646853.1 glutamate receptor-interacting protein 1-like isoform X3 [Varroa destructor]
>XP_022646852.1 glutamate receptor-interacting protein 1-like isoform X2 [Varroa destructor]
>XP_022646851.1 glutamate receptor-interacting protein 1-like isoform X1 [Varroa destructor]
>XP_022646850.1 regulator of nonsense transcripts 2-like [Varroa destructor]
>XP_022646849.1 serine/threonine-protein kinase OSR1-like isoform X2 [Varroa destructor]
>XP_022646848.1 serine/threonine-protein kinase OSR1-like isoform X1 [Varroa destructor]
>XP_022646847.1 serine/threonine-protein kinase OSR1-like isoform X1 [Varroa destructor]
>XP_022646846.1 serine/threonine-protein kinase OSR1-like isoform X1 [Varroa destructor]
>XP_022646845.1 serine/threonine-protein kinase OSR1-like isoform X1 [Varroa destructor]
>XP_022646844.1 serine/threonine-protein kinase OSR1-like isoform X1 [Varroa destructor]
>XP_022646843.1 uncharacterized protein LOC111244245 isoform X3 [Varroa destructor]
>XP_022646842.1 zinc finger protein 513-like isoform X2 [Varroa destructor]
>XP_022646841.1 zinc finger protein 513-like isoform X1 [Varroa destructor]
>XP_022646840.1 uncharacterized protein LOC111244244 isoform X3 [Varroa destructor]
>XP_022646838.1 uncharacterized protein LOC111244244 isoform X2 [Varroa destructor]
>XP_022646837.1 uncharacterized protein LOC111244244 isoform X1 [Varroa destructor]
>XP_022646836.1 uncharacterized protein LOC111244244 isoform X1 [Varroa destructor]
>XP_022646835.1 uncharacterized protein LOC111244244 isoform X1 [Varroa destructor]
>XP_022646833.1 60S ribosomal protein L8-like [Varroa destructor]
>XP_022646832.1 60S ribosomal protein L8-like [Varroa destructor]
>XP_022646831.1 N-acetyllactosaminide beta-1,3-N-acetylglucosaminyltransferase 2-like isoform X4 [Varroa destructor]
>XP_022646830.1 beta-1,3-galactosyltransferase 5-like isoform X3 [Varroa destructor]
>XP_022646829.1 beta-1,3-galactosyltransferase 5-like isoform X2 [Varroa destructor]
>XP_022646828.1 beta-1,3-galactosyltransferase 5-like isoform X2 [Varroa destructor]
>XP_022646827.1 beta-1,3-galactosyltransferase 1-like isoform X1 [Varroa destructor]
>XP_022646826.1 uncharacterized protein LOC111244237 [Varroa destructor]
>XP_022646825.1 lysine-specific demethylase 4A-like [Varroa destructor]
>XP_022646824.1 lysine-specific demethylase 4A-like [Varroa destructor]
>XP_022646823.1 lysine-specific demethylase 4A-like [Varroa destructor]
>XP_022646822.1 sodium/calcium exchanger 1-like isoform X3 [Varroa destructor]
>XP_022646821.1 sodium/calcium exchanger 1-like isoform X2 [Varroa destructor]
>XP_022646820.1 sodium/calcium exchanger 1-like isoform X2 [Varroa destructor]
>XP_022646819.1 sodium/calcium exchanger 3-like isoform X1 [Varroa destructor]
>XP_022646818.1 sodium/calcium exchanger 3-like isoform X1 [Varroa destructor]
>XP_022646817.1 sodium/calcium exchanger 3-like isoform X1 [Varroa destructor]
>XP_022646816.1 sodium/calcium exchanger 3-like isoform X1 [Varroa destructor]
>XP_022646814.1 sodium/calcium exchanger 3-like isoform X1 [Varroa destructor]
>XP_022646813.1 acid ceramidase-like [Varroa destructor]
>XP_022646812.1 heat shock protein 83-like [Varroa destructor]
>XP_022646811.1 proteasome subunit alpha type-2-like [Varroa destructor]
>XP_022646810.1 uncharacterized protein LOC111244229 isoform X2 [Varroa destructor]
>XP_022646809.1 uncharacterized protein LOC111244229 isoform X1 [Varroa destructor]
>XP_022646807.1 vacuolar protein sorting-associated protein 28 homolog isoform X4 [Varroa destructor]
>XP_022646806.1 vacuolar protein sorting-associated protein 28 homolog isoform X3 [Varroa destructor]
>XP_022646805.1 vacuolar protein sorting-associated protein 28 homolog isoform X2 [Varroa destructor]
>XP_022646804.1 vacuolar protein sorting-associated protein 28 homolog isoform X1 [Varroa destructor]
>XP_022646803.1 ADP,ATP carrier protein 1-like [Varroa destructor]
>XP_022646802.1 fibulin-1-like [Varroa destructor]
>XP_022646801.1 uncharacterized protein LOC111244223 isoform X2 [Varroa destructor]
>XP_022646800.1 uncharacterized protein LOC111244223 isoform X1 [Varroa destructor]
>XP_022646799.1 nostrin-like isoform X6 [Varroa destructor]
>XP_022646798.1 nostrin-like isoform X5 [Varroa destructor]
>XP_022646797.1 nostrin-like isoform X4 [Varroa destructor]
>XP_022646796.1 nostrin-like isoform X3 [Varroa destructor]
>XP_022646795.1 nostrin-like isoform X2 [Varroa destructor]
>XP_022646794.1 nostrin-like isoform X1 [Varroa destructor]
>XP_022646793.1 nostrin-like isoform X1 [Varroa destructor]
>XP_022646792.1 nostrin-like isoform X1 [Varroa destructor]
>XP_022646791.1 protein turtle-like [Varroa destructor]
>XP_022646790.1 dolichol-phosphate mannosyltransferase subunit 3-like [Varroa destructor]
>XP_022646786.1 DIS3-like exonuclease 2 isoform X4 [Varroa destructor]
>XP_022646785.1 DIS3-like exonuclease 2 isoform X3 [Varroa destructor]
>XP_022646783.1 DIS3-like exonuclease 2 isoform X2 [Varroa destructor]
>XP_022646782.1 DIS3-like exonuclease 2 isoform X1 [Varroa destructor]
>XP_022646781.1 DIS3-like exonuclease 2 isoform X1 [Varroa destructor]
>XP_022646780.1 putative fatty acyl-CoA reductase CG5065 isoform X3 [Varroa destructor]
>XP_022646779.1 putative fatty acyl-CoA reductase CG5065 isoform X2 [Varroa destructor]
>XP_022646778.1 putative fatty acyl-CoA reductase CG5065 isoform X2 [Varroa destructor]
>XP_022646776.1 putative fatty acyl-CoA reductase CG5065 isoform X2 [Varroa destructor]
>XP_022646775.1 putative fatty acyl-CoA reductase CG5065 isoform X1 [Varroa destructor]
>XP_022646774.1 putative fatty acyl-CoA reductase CG5065 isoform X1 [Varroa destructor]
>XP_022646773.1 putative fatty acyl-CoA reductase CG5065 isoform X1 [Varroa destructor]
>XP_022646772.1 putative fatty acyl-CoA reductase CG5065 isoform X1 [Varroa destructor]
>XP_022646771.1 protein LTV1 homolog isoform X3 [Varroa destructor]
>XP_022646770.1 protein LTV1 homolog isoform X2 [Varroa destructor]
>XP_022646769.1 protein LTV1 homolog isoform X1 [Varroa destructor]
>XP_022646768.1 eIF-2-alpha kinase activator GCN1-like isoform X5 [Varroa destructor]
>XP_022646766.1 eIF-2-alpha kinase activator GCN1-like isoform X5 [Varroa destructor]
>XP_022646765.1 eIF-2-alpha kinase activator GCN1-like isoform X4 [Varroa destructor]
>XP_022646764.1 eIF-2-alpha kinase activator GCN1-like isoform X3 [Varroa destructor]
>XP_022646763.1 eIF-2-alpha kinase activator GCN1-like isoform X2 [Varroa destructor]
>XP_022646762.1 eIF-2-alpha kinase activator GCN1-like isoform X1 [Varroa destructor]
>XP_022646761.1 uncharacterized protein LOC111244212 isoform X2 [Varroa destructor]
>XP_022646760.1 uncharacterized protein LOC111244212 isoform X1 [Varroa destructor]
>XP_022646759.1 ubiquitin-conjugating enzyme E2 T-like [Varroa destructor]
>XP_022646758.1 ubiquitin-conjugating enzyme E2 T-like [Varroa destructor]
>XP_022646756.1 ubiquitin-conjugating enzyme E2 T-like [Varroa destructor]
>XP_022646755.1 ubiquitin-conjugating enzyme E2 T-like [Varroa destructor]
>XP_022646754.1 ubiquitin-conjugating enzyme E2 T-like [Varroa destructor]
>XP_022646753.1 ubiquitin-conjugating enzyme E2 T-like [Varroa destructor]
>XP_022646752.1 ubiquitin-conjugating enzyme E2 T-like [Varroa destructor]
>XP_022646750.1 REST corepressor 1-like [Varroa destructor]
>XP_022646749.1 26S proteasome non-ATPase regulatory subunit 4-like isoform X2 [Varroa destructor]
>XP_022646748.1 26S proteasome non-ATPase regulatory subunit 4-like isoform X1 [Varroa destructor]
>XP_022646746.1 zinc finger protein 236-like isoform X2 [Varroa destructor]
>XP_022646745.1 zinc finger protein 236-like isoform X1 [Varroa destructor]
>XP_022646744.1 obscurin-like [Varroa destructor]
>XP_022646743.1 uncharacterized protein LOC111244202 [Varroa destructor]
>XP_022646741.1 transcription elongation factor 1 homolog [Varroa destructor]
>XP_022646740.1 symplekin-like [Varroa destructor]
>XP_022646739.1 nuclear factor 1 C-type-like isoform X5 [Varroa destructor]
>XP_022646738.1 nuclear factor 1 A-type-like isoform X4 [Varroa destructor]
>XP_022646737.1 nuclear factor 1 A-type-like isoform X3 [Varroa destructor]
>XP_022646736.1 nuclear factor 1 A-type-like isoform X2 [Varroa destructor]
>XP_022646735.1 nuclear factor 1 A-type-like isoform X1 [Varroa destructor]
>XP_022646734.1 cytochrome P450 3A13-like [Varroa destructor]
>XP_022646732.1 transcription factor SOX-3-like [Varroa destructor]
>XP_022646731.1 60S acidic ribosomal protein P0-like [Varroa destructor]
>XP_022646730.1 potassium/sodium hyperpolarization-activated cyclic nucleotide-gated channel 2-like isoform X3 [Varroa destructor]
>XP_022646729.1 potassium/sodium hyperpolarization-activated cyclic nucleotide-gated channel 2-like isoform X2 [Varroa destructor]
>XP_022646728.1 potassium/sodium hyperpolarization-activated cyclic nucleotide-gated channel 2-like isoform X1 [Varroa destructor]
>XP_022646726.1 uncharacterized protein LOC111244192 [Varroa destructor]
>XP_022646725.1 uncharacterized protein LOC111244192 [Varroa destructor]
>XP_022646724.1 uncharacterized protein LOC111244192 [Varroa destructor]
>XP_022646723.1 zinc finger protein 32-like [Varroa destructor]
>XP_022646722.1 zinc finger protein 32-like [Varroa destructor]
>XP_022646721.1 uncharacterized protein LOC111244189 isoform X2 [Varroa destructor]
>XP_022646720.1 uncharacterized protein LOC111244189 isoform X1 [Varroa destructor]
>XP_022646718.1 uncharacterized protein LOC111244189 isoform X1 [Varroa destructor]
>XP_022646717.1 CCR4-NOT transcription complex subunit 9-like isoform X2 [Varroa destructor]
>XP_022646716.1 CCR4-NOT transcription complex subunit 9-like isoform X1 [Varroa destructor]
>XP_022646715.1 uncharacterized protein LOC111244186 [Varroa destructor]
>XP_022646714.1 probable assembly chaperone of rpl4 isoform X3 [Varroa destructor]
>XP_022646713.1 probable assembly chaperone of rpl4 isoform X2 [Varroa destructor]
>XP_022646712.1 probable assembly chaperone of rpl4 isoform X1 [Varroa destructor]
>XP_022646710.1 splicing factor 3A subunit 3-like isoform X2 [Varroa destructor]
>XP_022646709.1 splicing factor 3A subunit 3-like isoform X1 [Varroa destructor]
>XP_022646708.1 1,4-alpha-glucan-branching enzyme-like [Varroa destructor]
>XP_022646707.1 1,4-alpha-glucan-branching enzyme-like [Varroa destructor]
>XP_022646706.1 1,4-alpha-glucan-branching enzyme-like [Varroa destructor]
>XP_022646705.1 1,4-alpha-glucan-branching enzyme-like [Varroa destructor]
>XP_022646704.1 1,4-alpha-glucan-branching enzyme-like [Varroa destructor]
>XP_022646703.1 DNA repair endonuclease XPF-like isoform X2 [Varroa destructor]
>XP_022646702.1 DNA repair endonuclease XPF-like isoform X1 [Varroa destructor]
>XP_022646700.1 uncharacterized protein LOC111244181 isoform X3 [Varroa destructor]
>XP_022646699.1 uncharacterized protein LOC111244181 isoform X2 [Varroa destructor]
>XP_022646698.1 uncharacterized protein LOC111244181 isoform X2 [Varroa destructor]
>XP_022646697.1 uncharacterized protein LOC111244181 isoform X1 [Varroa destructor]
>XP_022646696.1 protein draper-like [Varroa destructor]
>XP_022646695.1 protein draper-like [Varroa destructor]
>XP_022646694.1 uncharacterized protein LOC111244178 isoform X2 [Varroa destructor]
>XP_022646693.1 uncharacterized protein LOC111244178 isoform X2 [Varroa destructor]
>XP_022646692.1 uncharacterized protein LOC111244178 isoform X1 [Varroa destructor]
>XP_022646691.1 actin-binding protein IPP-like [Varroa destructor]
>XP_022646690.1 actin-binding protein IPP-like [Varroa destructor]
>XP_022646689.1 actin-binding protein IPP-like [Varroa destructor]
>XP_022646688.1 cysteine dioxygenase type 1-like [Varroa destructor]
>XP_022646687.1 uncharacterized protein LOC111244172 [Varroa destructor]
>XP_022646686.1 jmjC domain-containing protein 4-like [Varroa destructor]
>XP_022646685.1 jmjC domain-containing protein 4-like [Varroa destructor]
>XP_022646684.1 uncharacterized protein LOC111244170 [Varroa destructor]
>XP_022646683.1 apolipophorins-like [Varroa destructor]
>XP_022646682.1 NADH dehydrogenase [ubiquinone] 1 alpha subcomplex subunit 6-like [Varroa destructor]
>XP_022646681.1 male-enhanced antigen 1-like isoform X3 [Varroa destructor]
>XP_022646680.1 male-enhanced antigen 1-like isoform X2 [Varroa destructor]
>XP_022646679.1 male-enhanced antigen 1-like isoform X1 [Varroa destructor]
>XP_022646678.1 male-enhanced antigen 1-like isoform X1 [Varroa destructor]
>XP_022646677.1 male-enhanced antigen 1-like isoform X1 [Varroa destructor]
>XP_022646675.1 male-enhanced antigen 1-like isoform X1 [Varroa destructor]
>XP_022646674.1 uncharacterized protein LOC111244165 [Varroa destructor]
>XP_022646673.1 oxysterol-binding protein-related protein 1-like isoform X3 [Varroa destructor]
>XP_022646672.1 oxysterol-binding protein-related protein 1-like isoform X2 [Varroa destructor]
>XP_022646670.1 oxysterol-binding protein-related protein 1-like isoform X1 [Varroa destructor]
>XP_022646669.1 oxysterol-binding protein-related protein 1-like isoform X1 [Varroa destructor]
>XP_022646668.1 uncharacterized protein LOC111244161 [Varroa destructor]
>XP_022646667.1 covalently-linked cell wall protein 14-like [Varroa destructor]
>XP_022646666.1 AMP deaminase 2-like isoform X2 [Varroa destructor]
>XP_022646665.1 AMP deaminase 2-like isoform X1 [Varroa destructor]
>XP_022646663.1 AMP deaminase 2-like isoform X1 [Varroa destructor]
>XP_022646662.1 AMP deaminase 2-like isoform X1 [Varroa destructor]
>XP_022646661.1 AMP deaminase 2-like isoform X1 [Varroa destructor]
>XP_022646660.1 AMP deaminase 2-like isoform X1 [Varroa destructor]
>XP_022646659.1 AMP deaminase 2-like isoform X1 [Varroa destructor]
>XP_022646658.1 protein FAM184A-like isoform X2 [Varroa destructor]
>XP_022646657.1 protein FAM184A-like isoform X2 [Varroa destructor]
>XP_022646656.1 protein FAM184A-like isoform X2 [Varroa destructor]
>XP_022646655.1 protein FAM184A-like isoform X2 [Varroa destructor]
>XP_022646654.1 protein FAM184A-like isoform X2 [Varroa destructor]
>XP_022646652.1 protein FAM184A-like isoform X2 [Varroa destructor]
>XP_022646651.1 protein FAM184A-like isoform X1 [Varroa destructor]
>XP_022646650.1 alpha-N-acetylgalactosaminidase-like [Varroa destructor]
>XP_022646649.1 alpha-N-acetylgalactosaminidase-like [Varroa destructor]
>XP_022646648.1 alpha-N-acetylgalactosaminidase-like [Varroa destructor]
>XP_022646647.1 alpha-N-acetylgalactosaminidase-like [Varroa destructor]
>XP_022646646.1 alpha-N-acetylgalactosaminidase-like [Varroa destructor]
>XP_022646645.1 transcription initiation factor TFIID subunit 4-like isoform X4 [Varroa destructor]
>XP_022646644.1 transcription initiation factor TFIID subunit 4-like isoform X3 [Varroa destructor]
>XP_022646643.1 transcription initiation factor TFIID subunit 4-like isoform X2 [Varroa destructor]
>XP_022646642.1 transcription initiation factor TFIID subunit 4-like isoform X1 [Varroa destructor]
>XP_022646641.1 uncharacterized protein LOC111244153 [Varroa destructor]
>XP_022646639.1 cytochrome P450 4c3-like isoform X3 [Varroa destructor]
>XP_022646638.1 cytochrome P450 4C1-like isoform X2 [Varroa destructor]
>XP_022646637.1 cytochrome P450 4C1-like isoform X1 [Varroa destructor]
>XP_022646636.1 uncharacterized protein LOC111244151 isoform X5 [Varroa destructor]
>XP_022646635.1 uncharacterized protein LOC111244151 isoform X4 [Varroa destructor]
>XP_022646634.1 uncharacterized protein LOC111244151 isoform X3 [Varroa destructor]
>XP_022646633.1 uncharacterized protein LOC111244151 isoform X2 [Varroa destructor]
>XP_022646632.1 uncharacterized protein LOC111244151 isoform X2 [Varroa destructor]
>XP_022646631.1 uncharacterized protein LOC111244151 isoform X1 [Varroa destructor]
>XP_022646629.1 uncharacterized protein LOC111244150 [Varroa destructor]
>XP_022646628.1 uncharacterized protein LOC111244149 [Varroa destructor]
>XP_022646627.1 zinc finger protein OZF-like [Varroa destructor]
>XP_022646626.1 uncharacterized protein LOC111244147 [Varroa destructor]
>XP_022646625.1 dynamin-binding protein-like isoform X3 [Varroa destructor]
>XP_022646624.1 uncharacterized protein LOC111244145 isoform X2 [Varroa destructor]
>XP_022646623.1 uncharacterized protein LOC111244145 isoform X1 [Varroa destructor]
>XP_022646622.1 uncharacterized protein LOC111244145 isoform X1 [Varroa destructor]
>XP_022646620.1 uncharacterized protein LOC111244145 isoform X1 [Varroa destructor]
>XP_022646619.1 uncharacterized protein LOC111244145 isoform X1 [Varroa destructor]
>XP_022646618.1 uncharacterized protein LOC111244145 isoform X1 [Varroa destructor]
>XP_022646617.1 uncharacterized protein LOC111244145 isoform X1 [Varroa destructor]
>XP_022646616.1 uncharacterized protein LOC111244145 isoform X1 [Varroa destructor]
>XP_022646615.1 uncharacterized protein LOC111244145 isoform X1 [Varroa destructor]
>XP_022646614.1 cuticle protein 14-like [Varroa destructor]
>XP_022646613.1 uncharacterized protein LOC111244143 isoform X3 [Varroa destructor]
>XP_022646612.1 uncharacterized protein LOC111244143 isoform X2 [Varroa destructor]
>XP_022646611.1 uncharacterized protein LOC111244143 isoform X1 [Varroa destructor]
>XP_022646610.1 serine/threonine-protein phosphatase 6 regulatory ankyrin repeat subunit C-like isoform X2 [Varroa destructor]
>XP_022646609.1 serine/threonine-protein phosphatase 6 regulatory ankyrin repeat subunit C-like isoform X1 [Varroa destructor]
>XP_022646606.1 ribulose-phosphate 3-epimerase-like isoform X3 [Varroa destructor]
>XP_022646605.1 ribulose-phosphate 3-epimerase-like isoform X3 [Varroa destructor]
>XP_022646604.1 ribulose-phosphate 3-epimerase-like isoform X2 [Varroa destructor]
>XP_022646603.1 ribulose-phosphate 3-epimerase-like isoform X1 [Varroa destructor]
>XP_022646602.1 40S ribosomal protein S2-like [Varroa destructor]
>XP_022646601.1 uncharacterized protein LOC111244138 isoform X3 [Varroa destructor]
>XP_022646600.1 uncharacterized protein LOC111244138 isoform X2 [Varroa destructor]
>XP_022646599.1 uncharacterized protein LOC111244138 isoform X1 [Varroa destructor]
>XP_022646597.1 60S ribosomal protein L36-like [Varroa destructor]
>XP_022646596.1 transmembrane protein 115-like isoform X2 [Varroa destructor]
>XP_022646595.1 transmembrane protein 115-like isoform X1 [Varroa destructor]
>XP_022646594.1 vacuolar protein sorting-associated protein 41 homolog [Varroa destructor]
>XP_022646593.1 laminin subunit alpha-1-like isoform X2 [Varroa destructor]
>XP_022646592.1 laminin subunit alpha-1-like isoform X1 [Varroa destructor]
>XP_022646590.1 uncharacterized protein LOC111244132 [Varroa destructor]
>XP_022646588.1 peptide methionine sulfoxide reductase-like isoform X6 [Varroa destructor]
>XP_022646587.1 peptide methionine sulfoxide reductase-like isoform X6 [Varroa destructor]
>XP_022646586.1 peptide methionine sulfoxide reductase-like isoform X5 [Varroa destructor]
>XP_022646585.1 peptide methionine sulfoxide reductase-like isoform X4 [Varroa destructor]
>XP_022646584.1 peptide methionine sulfoxide reductase-like isoform X3 [Varroa destructor]
>XP_022646582.1 peptide methionine sulfoxide reductase-like isoform X2 [Varroa destructor]
>XP_022646581.1 peptide methionine sulfoxide reductase-like isoform X1 [Varroa destructor]
>XP_022646576.1 adenylosuccinate lyase-like isoform X3 [Varroa destructor]
>XP_022646575.1 adenylosuccinate lyase-like isoform X3 [Varroa destructor]
>XP_022646574.1 adenylosuccinate lyase-like isoform X3 [Varroa destructor]
>XP_022646573.1 adenylosuccinate lyase-like isoform X3 [Varroa destructor]
>XP_022646572.1 adenylosuccinate lyase-like isoform X3 [Varroa destructor]
>XP_022646571.1 adenylosuccinate lyase-like isoform X3 [Varroa destructor]
>XP_022646570.1 adenylosuccinate lyase-like isoform X3 [Varroa destructor]
>XP_022646568.1 adenylosuccinate lyase-like isoform X3 [Varroa destructor]
>XP_022646567.1 adenylosuccinate lyase-like isoform X2 [Varroa destructor]
>XP_022646566.1 adenylosuccinate lyase-like isoform X2 [Varroa destructor]
>XP_022646565.1 adenylosuccinate lyase-like isoform X2 [Varroa destructor]
>XP_022646564.1 adenylosuccinate lyase-like isoform X2 [Varroa destructor]
>XP_022646563.1 adenylosuccinate lyase-like isoform X2 [Varroa destructor]
>XP_022646562.1 adenylosuccinate lyase-like isoform X2 [Varroa destructor]
>XP_022646561.1 adenylosuccinate lyase-like isoform X2 [Varroa destructor]
>XP_022646560.1 adenylosuccinate lyase-like isoform X1 [Varroa destructor]
>XP_022646559.1 purine nucleoside phosphorylase-like isoform X2 [Varroa destructor]
>XP_022646557.1 purine nucleoside phosphorylase-like isoform X2 [Varroa destructor]
>XP_022646556.1 purine nucleoside phosphorylase-like isoform X2 [Varroa destructor]
>XP_022646555.1 purine nucleoside phosphorylase-like isoform X2 [Varroa destructor]
>XP_022646554.1 purine nucleoside phosphorylase-like isoform X1 [Varroa destructor]
>XP_022646553.1 calpain-5-like isoform X3 [Varroa destructor]
>XP_022646552.1 calpain-5-like isoform X3 [Varroa destructor]
>XP_022646551.1 calpain-5-like isoform X2 [Varroa destructor]
>XP_022646550.1 calpain-5-like isoform X1 [Varroa destructor]
>XP_022646549.1 calpain-5-like isoform X1 [Varroa destructor]
>XP_022646547.1 calpain-5-like isoform X1 [Varroa destructor]
>XP_022646546.1 uncharacterized protein LOC111244124 [Varroa destructor]
>XP_022646545.1 microtubule-associated protein RP/EB family member 1-like [Varroa destructor]
>XP_022646544.1 microtubule-associated protein RP/EB family member 1-like [Varroa destructor]
>XP_022646543.1 microtubule-associated protein RP/EB family member 1-like [Varroa destructor]
>XP_022646542.1 60S ribosomal protein L44 [Varroa destructor]
>XP_022646541.1 uncharacterized protein LOC111244118 [Varroa destructor]
>XP_022646540.1 DNA-directed RNA polymerases I, II, and III subunit RPABC3-like [Varroa destructor]
>XP_022646538.1 RNA-binding protein pno1-like [Varroa destructor]
>XP_022646537.1 acyl-protein thioesterase 1-like isoform X2 [Varroa destructor]
>XP_022646536.1 acyl-protein thioesterase 1-like isoform X1 [Varroa destructor]
>XP_022646535.1 protein SEC13 homolog isoform X4 [Varroa destructor]
>XP_022646534.1 protein SEC13 homolog isoform X3 [Varroa destructor]
>XP_022646533.1 protein SEC13 homolog isoform X2 [Varroa destructor]
>XP_022646532.1 protein transport protein SEC13-like isoform X1 [Varroa destructor]
>XP_022646531.1 uncharacterized protein DDB_G0280205-like [Varroa destructor]
>XP_022646529.1 uncharacterized protein DDB_G0280205-like [Varroa destructor]
>XP_022646528.1 uncharacterized protein DDB_G0280205-like [Varroa destructor]
>XP_022646527.1 uncharacterized protein DDB_G0280205-like [Varroa destructor]
>XP_022646526.1 uncharacterized protein DDB_G0280205-like [Varroa destructor]
>XP_022646525.1 uncharacterized protein DDB_G0280205-like [Varroa destructor]
>XP_022646524.1 uncharacterized protein DDB_G0280205-like [Varroa destructor]
>XP_022646523.1 uncharacterized protein DDB_G0280205-like [Varroa destructor]
>XP_022646522.1 uncharacterized protein DDB_G0280205-like [Varroa destructor]
>XP_022646520.1 uncharacterized protein LOC111244112 isoform X2 [Varroa destructor]
>XP_022646519.1 uncharacterized protein LOC111244112 isoform X1 [Varroa destructor]
>XP_022646518.1 uncharacterized protein LOC111244112 isoform X1 [Varroa destructor]
>XP_022646517.1 uncharacterized protein LOC111244112 isoform X1 [Varroa destructor]
>XP_022646516.1 dynamin-1-like protein isoform X2 [Varroa destructor]
>XP_022646515.1 dynamin-1-like protein isoform X2 [Varroa destructor]
>XP_022646514.1 dynamin-1-like protein isoform X2 [Varroa destructor]
>XP_022646513.1 dynamin-1-like protein isoform X1 [Varroa destructor]
>XP_022646512.1 23 kDa integral membrane protein-like isoform X2 [Varroa destructor]
>XP_022646510.1 CD9 antigen-like isoform X1 [Varroa destructor]
>XP_022646509.1 uncharacterized protein LOC111244108 isoform X2 [Varroa destructor]
>XP_022646508.1 uncharacterized protein LOC111244108 isoform X1 [Varroa destructor]
>XP_022646507.1 uncharacterized protein LOC111244108 isoform X1 [Varroa destructor]
>XP_022646506.1 uncharacterized protein LOC111244108 isoform X1 [Varroa destructor]
>XP_022646505.1 uncharacterized protein LOC111244108 isoform X1 [Varroa destructor]
>XP_022646504.1 uncharacterized protein LOC111244108 isoform X1 [Varroa destructor]
>XP_022646503.1 uncharacterized protein LOC111244108 isoform X1 [Varroa destructor]
>XP_022646502.1 uncharacterized protein LOC111244108 isoform X1 [Varroa destructor]
>XP_022646501.1 uncharacterized protein LOC111244108 isoform X1 [Varroa destructor]
>XP_022646500.1 deoxyhypusine hydroxylase-like [Varroa destructor]
>XP_022646498.1 uncharacterized protein LOC111244105 isoform X2 [Varroa destructor]
>XP_022646495.1 uncharacterized protein LOC111244105 isoform X1 [Varroa destructor]
>XP_022646494.1 serine/arginine repetitive matrix protein 2-like isoform X2 [Varroa destructor]
>XP_022646493.1 serine/arginine repetitive matrix protein 2-like isoform X1 [Varroa destructor]
>XP_022646492.1 glycerol-3-phosphate dehydrogenase [NAD(+)], cytoplasmic-like [Varroa destructor]
>XP_022646491.1 NEDD8-activating enzyme E1 regulatory subunit-like isoform X2 [Varroa destructor]
>XP_022646490.1 NEDD8-activating enzyme E1 regulatory subunit-like isoform X1 [Varroa destructor]
>XP_022646489.1 general transcription factor IIF subunit 2-like [Varroa destructor]
>XP_022646487.1 GATA zinc finger domain-containing protein 11-like [Varroa destructor]
>XP_022646486.1 GATA zinc finger domain-containing protein 11-like [Varroa destructor]
>XP_022646485.1 GATA zinc finger domain-containing protein 11-like [Varroa destructor]
>XP_022646484.1 uncharacterized protein LOC111244099 isoform X5 [Varroa destructor]
>XP_022646483.1 uncharacterized protein LOC111244099 isoform X4 [Varroa destructor]
>XP_022646482.1 uncharacterized protein LOC111244099 isoform X3 [Varroa destructor]
>XP_022646481.1 uncharacterized protein LOC111244099 isoform X3 [Varroa destructor]
>XP_022646480.1 uncharacterized protein LOC111244099 isoform X3 [Varroa destructor]
>XP_022646479.1 uncharacterized protein LOC111244099 isoform X2 [Varroa destructor]
>XP_022646477.1 uncharacterized protein LOC111244099 isoform X1 [Varroa destructor]
>XP_022646476.1 acetylcholinesterase-1-like [Varroa destructor]
>XP_022646475.1 tyrosine-protein phosphatase non-receptor type 21-like isoform X2 [Varroa destructor]
>XP_022646474.1 tyrosine-protein phosphatase non-receptor type 21-like isoform X1 [Varroa destructor]
>XP_022646473.1 eukaryotic translation initiation factor 3 subunit I-like isoform X2 [Varroa destructor]
>XP_022646472.1 eukaryotic translation initiation factor 3 subunit I-like isoform X1 [Varroa destructor]
>XP_022646471.1 vacuolar protein sorting-associated protein 26B-like isoform X2 [Varroa destructor]
>XP_022646470.1 vacuolar protein sorting-associated protein 26B-like isoform X1 [Varroa destructor]
>XP_022646468.1 ATP-dependent zinc metalloprotease YME1 homolog [Varroa destructor]
>XP_022646467.1 oxysterol-binding protein-related protein 11-like isoform X11 [Varroa destructor]
>XP_022646466.1 oxysterol-binding protein-related protein 11-like isoform X10 [Varroa destructor]
>XP_022646465.1 oxysterol-binding protein-related protein 11-like isoform X9 [Varroa destructor]
>XP_022646464.1 oxysterol-binding protein-related protein 11-like isoform X8 [Varroa destructor]
>XP_022646463.1 oxysterol-binding protein-related protein 11-like isoform X7 [Varroa destructor]
>XP_022646462.1 oxysterol-binding protein-related protein 11-like isoform X6 [Varroa destructor]
>XP_022646461.1 oxysterol-binding protein-related protein 11-like isoform X5 [Varroa destructor]
>XP_022646460.1 oxysterol-binding protein-related protein 11-like isoform X4 [Varroa destructor]
>XP_022646458.1 oxysterol-binding protein-related protein 11-like isoform X3 [Varroa destructor]
>XP_022646457.1 oxysterol-binding protein-related protein 11-like isoform X2 [Varroa destructor]
>XP_022646456.1 oxysterol-binding protein-related protein 11-like isoform X1 [Varroa destructor]
>XP_022646455.1 cuticlin-1-like isoform X3 [Varroa destructor]
>XP_022646454.1 cuticlin-1-like isoform X2 [Varroa destructor]
>XP_022646453.1 cuticlin-1-like isoform X2 [Varroa destructor]
>XP_022646452.1 cuticlin-1-like isoform X2 [Varroa destructor]
>XP_022646451.1 cuticlin-1-like isoform X2 [Varroa destructor]
>XP_022646450.1 cuticlin-1-like isoform X1 [Varroa destructor]
>XP_022646449.1 uncharacterized protein LOC111244090 isoform X2 [Varroa destructor]
>XP_022646448.1 uncharacterized protein LOC111244090 isoform X1 [Varroa destructor]
>XP_022646446.1 cathepsin L1-like isoform X1 [Varroa destructor]
>XP_022646445.1 uncharacterized protein LOC111244088 isoform X2 [Varroa destructor]
>XP_022646444.1 cathepsin L1-like isoform X1 [Varroa destructor]
>XP_022646443.1 cathepsin L1-like isoform X1 [Varroa destructor]
>XP_022646442.1 cathepsin L1-like isoform X1 [Varroa destructor]
>XP_022646441.1 cathepsin L1-like isoform X1 [Varroa destructor]
>XP_022646440.1 cathepsin L1-like isoform X1 [Varroa destructor]
>XP_022646439.1 titin homolog [Varroa destructor]
>XP_022646438.1 titin homolog [Varroa destructor]
>XP_022646437.1 probable ubiquitin-conjugating enzyme E2 C [Varroa destructor]
>XP_022646436.1 uncharacterized protein LOC111244083 isoform X4 [Varroa destructor]
>XP_022646435.1 uncharacterized protein LOC111244083 isoform X3 [Varroa destructor]
>XP_022646433.1 uncharacterized protein LOC111244083 isoform X3 [Varroa destructor]
>XP_022646432.1 uncharacterized protein LOC111244083 isoform X2 [Varroa destructor]
>XP_022646431.1 uncharacterized protein LOC111244083 isoform X1 [Varroa destructor]
>XP_022646430.1 uncharacterized protein LOC111244083 isoform X1 [Varroa destructor]
>XP_022646429.1 uncharacterized protein LOC111244083 isoform X1 [Varroa destructor]
>XP_022646428.1 DNA polymerase epsilon subunit 4-like [Varroa destructor]
>XP_022646427.1 microtubule-associated proteins 1A/1B light chain 3A-like [Varroa destructor]
>XP_022646426.1 ras-related protein Rab-3-like isoform X2 [Varroa destructor]
>XP_022646425.1 ras-related protein Rab-3-like isoform X2 [Varroa destructor]
>XP_022646424.1 ras-related protein Rab-3-like isoform X2 [Varroa destructor]
>XP_022646423.1 ras-related protein Rab-3-like isoform X2 [Varroa destructor]
>XP_022646422.1 ras-related protein Rab-3-like isoform X1 [Varroa destructor]
>XP_022646420.1 erythrocyte band 7 integral membrane protein-like isoform X3 [Varroa destructor]
>XP_022646419.1 erythrocyte band 7 integral membrane protein-like isoform X2 [Varroa destructor]
>XP_022646418.1 erythrocyte band 7 integral membrane protein-like isoform X1 [Varroa destructor]
>XP_022646417.1 dedicator of cytokinesis protein 7-like isoform X2 [Varroa destructor]
>XP_022646416.1 dedicator of cytokinesis protein 7-like isoform X1 [Varroa destructor]
>XP_022646415.1 mediator of RNA polymerase II transcription subunit 20-like [Varroa destructor]
>XP_022646414.1 mediator of RNA polymerase II transcription subunit 20-like [Varroa destructor]
>XP_022646413.1 mediator of RNA polymerase II transcription subunit 20-like [Varroa destructor]
>XP_022646411.1 mediator of RNA polymerase II transcription subunit 20-like [Varroa destructor]
>XP_022646410.1 trypsin alpha-3-like isoform X3 [Varroa destructor]
>XP_022646409.1 anionic trypsin-2-like isoform X2 [Varroa destructor]
>XP_022646408.1 anionic trypsin-2-like isoform X1 [Varroa destructor]
>XP_022646406.1 lon protease homolog 2, peroxisomal-like [Varroa destructor]
>XP_022646405.1 40S ribosomal protein S9-like [Varroa destructor]
>XP_022646404.1 uncharacterized protein LOC111244072 isoform X2 [Varroa destructor]
>XP_022646403.1 uncharacterized protein LOC111244072 isoform X2 [Varroa destructor]
>XP_022646401.1 uncharacterized protein LOC111244072 isoform X1 [Varroa destructor]
>XP_022646400.1 homer protein homolog 2-like isoform X2 [Varroa destructor]
>XP_022646399.1 homer protein homolog 1-like isoform X1 [Varroa destructor]
>XP_022646398.1 rho-associated protein kinase 2-like isoform X3 [Varroa destructor]
>XP_022646397.1 rho-associated protein kinase 2-like isoform X2 [Varroa destructor]
>XP_022646396.1 uncharacterized protein LOC111244068 isoform X1 [Varroa destructor]
>XP_022646395.1 uncharacterized protein LOC111244068 isoform X1 [Varroa destructor]
>XP_022646394.1 serine-rich adhesin for platelets-like [Varroa destructor]
>XP_022646393.1 uncharacterized protein LOC111244065 isoform X8 [Varroa destructor]
>XP_022646392.1 uncharacterized protein LOC111244065 isoform X7 [Varroa destructor]
>XP_022646391.1 transport and Golgi organization protein 1-like isoform X6 [Varroa destructor]
>XP_022646389.1 uncharacterized protein LOC111244065 isoform X5 [Varroa destructor]
>XP_022646388.1 transport and Golgi organization protein 1-like isoform X4 [Varroa destructor]
>XP_022646387.1 transport and Golgi organization protein 1-like isoform X3 [Varroa destructor]
>XP_022646386.1 transport and Golgi organization protein 1-like isoform X2 [Varroa destructor]
>XP_022646385.1 transport and Golgi organization protein 1-like isoform X1 [Varroa destructor]
>XP_022646384.1 uncharacterized protein LOC111244064 [Varroa destructor]
>XP_022646383.1 uncharacterized protein LOC111244064 [Varroa destructor]
>XP_022646382.1 putative fatty acyl-CoA reductase CG5065 isoform X3 [Varroa destructor]
>XP_022646381.1 fatty acyl-CoA reductase 1-like isoform X2 [Varroa destructor]
>XP_022646379.1 fatty acyl-CoA reductase 1-like isoform X1 [Varroa destructor]
>XP_022646378.1 fatty acyl-CoA reductase 1-like isoform X1 [Varroa destructor]
>XP_022646377.1 fatty acyl-CoA reductase 1-like isoform X1 [Varroa destructor]
>XP_022646376.1 fatty acyl-CoA reductase 1-like isoform X1 [Varroa destructor]
>XP_022646375.1 fatty acyl-CoA reductase 1-like isoform X1 [Varroa destructor]
>XP_022646374.1 fatty acyl-CoA reductase 1-like isoform X1 [Varroa destructor]
>XP_022646373.1 ABC transporter G family member 20-like isoform X2 [Varroa destructor]
>XP_022646372.1 ABC transporter G family member 20-like isoform X1 [Varroa destructor]
>XP_022646371.1 WD repeat-containing protein 44-like isoform X3 [Varroa destructor]
>XP_022646370.1 WD repeat-containing protein 44-like isoform X2 [Varroa destructor]
>XP_022646369.1 WD repeat-containing protein 44-like isoform X1 [Varroa destructor]
>XP_022646368.1 WD repeat-containing protein 44-like isoform X1 [Varroa destructor]
>XP_022646367.1 elongator complex protein 4-like [Varroa destructor]
>XP_022646365.1 uncharacterized protein LOC111244058 isoform X2 [Varroa destructor]
>XP_022646364.1 uncharacterized protein LOC111244058 isoform X1 [Varroa destructor]
>XP_022646363.1 uncharacterized protein LOC111244058 isoform X1 [Varroa destructor]
>XP_022646362.1 uncharacterized protein LOC111244058 isoform X1 [Varroa destructor]
>XP_022646361.1 apoptosis inhibitor 5-like [Varroa destructor]
>XP_022646360.1 cleft lip and palate transmembrane protein 1-like protein [Varroa destructor]
>XP_022646359.1 cleft lip and palate transmembrane protein 1-like protein [Varroa destructor]
>XP_022646358.1 glucose dehydrogenase [FAD, quinone]-like [Varroa destructor]
>XP_022646356.1 translation machinery-associated protein 16-like isoform X2 [Varroa destructor]
>XP_022646355.1 translation machinery-associated protein 16-like isoform X1 [Varroa destructor]
>XP_022646354.1 translation machinery-associated protein 16-like isoform X1 [Varroa destructor]
>XP_022646353.1 translation machinery-associated protein 16-like isoform X1 [Varroa destructor]
>XP_022646352.1 uncharacterized protein LOC111244053 isoform X3 [Varroa destructor]
>XP_022646351.1 uncharacterized protein LOC111244053 isoform X2 [Varroa destructor]
>XP_022646350.1 uncharacterized protein LOC111244053 isoform X1 [Varroa destructor]
>XP_022646349.1 uncharacterized protein LOC111244053 isoform X1 [Varroa destructor]
>XP_022646348.1 uncharacterized protein LOC111244053 isoform X1 [Varroa destructor]
>XP_022646346.1 uncharacterized protein LOC111244053 isoform X1 [Varroa destructor]
>XP_022646345.1 putative uncharacterized protein SCRG_04940 isoform X2 [Varroa destructor]
>XP_022646344.1 lens fiber major intrinsic protein-like isoform X1 [Varroa destructor]
>XP_022646343.1 transforming growth factor-beta-induced protein ig-h3-like [Varroa destructor]
>XP_022646342.1 transmembrane protein 267-like [Varroa destructor]
>XP_022646341.1 basic proline-rich protein-like isoform X2 [Varroa destructor]
>XP_022646340.1 basic proline-rich protein-like isoform X1 [Varroa destructor]
>XP_022646339.1 charged multivesicular body protein 2b-A-like isoform X2 [Varroa destructor]
>XP_022646337.1 charged multivesicular body protein 2b-like isoform X1 [Varroa destructor]
>XP_022646336.1 trichohyalin-like [Varroa destructor]
>XP_022646335.1 uncharacterized protein LOC111244046 isoform X2 [Varroa destructor]
>XP_022646334.1 uncharacterized protein LOC111244046 isoform X1 [Varroa destructor]
>XP_022646333.1 protein phosphatase 1 regulatory inhibitor subunit 16B-like isoform X3 [Varroa destructor]
>XP_022646332.1 protein phosphatase 1 regulatory inhibitor subunit 16B-like isoform X2 [Varroa destructor]
>XP_022646331.1 protein phosphatase 1 regulatory subunit 16A-like isoform X1 [Varroa destructor]
>XP_022646330.1 protein phosphatase 1 regulatory subunit 16A-like isoform X1 [Varroa destructor]
>XP_022646328.1 protein phosphatase 1 regulatory subunit 16A-like isoform X1 [Varroa destructor]
>XP_022646327.1 protein phosphatase 1 regulatory subunit 16A-like isoform X1 [Varroa destructor]
>XP_022646326.1 elongation of very long chain fatty acids protein 7-like [Varroa destructor]
>XP_022646325.1 elongation of very long chain fatty acids protein 7-like [Varroa destructor]
>XP_022646324.1 probable serine/threonine-protein kinase DDB_G0286841 [Varroa destructor]
>XP_022646323.1 uncharacterized protein LOC111244039 [Varroa destructor]
>XP_022646322.1 probable ribonuclease ZC3H12C isoform X3 [Varroa destructor]
>XP_022646321.1 probable ribonuclease ZC3H12C isoform X3 [Varroa destructor]
>XP_022646320.1 uncharacterized protein LOC111244038 isoform X2 [Varroa destructor]
>XP_022646318.1 uncharacterized protein LOC111244038 isoform X1 [Varroa destructor]
>XP_022646317.1 uncharacterized protein LOC111244038 isoform X1 [Varroa destructor]
>XP_022646316.1 UBA-like domain-containing protein 2-B [Varroa destructor]
>XP_022646315.1 E3 ubiquitin-protein ligase BRE1-like [Varroa destructor]
>XP_022646314.1 uncharacterized protein LOC111244033 isoform X4 [Varroa destructor]
>XP_022646313.1 uncharacterized protein LOC111244033 isoform X3 [Varroa destructor]
>XP_022646312.1 uncharacterized protein LOC111244033 isoform X2 [Varroa destructor]
>XP_022646311.1 uncharacterized protein LOC111244033 isoform X1 [Varroa destructor]
>XP_022646310.1 cell wall protein IFF6-like isoform X2 [Varroa destructor]
>XP_022646309.1 uncharacterized protein LOC111244031 isoform X1 [Varroa destructor]
>XP_022646308.1 uncharacterized protein LOC111244031 isoform X1 [Varroa destructor]
>XP_022646307.1 uncharacterized protein LOC111244031 isoform X1 [Varroa destructor]
>XP_022646306.1 kinesin-like protein KIF15 isoform X3 [Varroa destructor]
>XP_022646305.1 kinesin-like protein KIF15 isoform X3 [Varroa destructor]
>XP_022646304.1 kinesin-like protein KIF15 isoform X3 [Varroa destructor]
>XP_022646303.1 kinesin-like protein KIF15 isoform X3 [Varroa destructor]
>XP_022646302.1 kinesin-like protein KIF15 isoform X3 [Varroa destructor]
>XP_022646301.1 uncharacterized protein LOC111244030 isoform X2 [Varroa destructor]
>XP_022646300.1 uncharacterized protein LOC111244030 isoform X1 [Varroa destructor]
>XP_022646298.1 uncharacterized protein LOC111244030 isoform X1 [Varroa destructor]
>XP_022646297.1 uncharacterized protein LOC111244030 isoform X1 [Varroa destructor]
>XP_022646296.1 uncharacterized protein LOC111244030 isoform X1 [Varroa destructor]
>XP_022646295.1 histone H4 [Varroa destructor]
>XP_022646294.1 histone H4 [Varroa destructor]
>XP_022646293.1 histone H4-like [Varroa destructor]
>XP_022646292.1 histone H3 [Varroa destructor]
>XP_022646290.1 histone H3 [Varroa destructor]
>XP_022646289.1 histone H4 [Varroa destructor]
>XP_022646288.1 histone H4-like [Varroa destructor]
>XP_022646287.1 histone H2B [Varroa destructor]
>XP_022646286.1 histone H2A [Varroa destructor]
>XP_022646285.1 histone H2A-like [Varroa destructor]
>XP_022646283.1 hepatocyte nuclear factor 1-beta-like isoform X6 [Varroa destructor]
>XP_022646282.1 hepatocyte nuclear factor 1-beta-like isoform X5 [Varroa destructor]
>XP_022646281.1 hepatocyte nuclear factor 1-beta-like isoform X4 [Varroa destructor]
>XP_022646280.1 hepatocyte nuclear factor 1-beta-like isoform X3 [Varroa destructor]
>XP_022646279.1 hepatocyte nuclear factor 1-beta-like isoform X2 [Varroa destructor]
>XP_022646276.1 hepatocyte nuclear factor 1-beta-like isoform X1 [Varroa destructor]
>XP_022646275.1 hepatocyte nuclear factor 1-beta-like isoform X1 [Varroa destructor]
>XP_022646274.1 hepatocyte nuclear factor 1-beta-like isoform X1 [Varroa destructor]
>XP_022646273.1 hepatocyte nuclear factor 1-beta-like isoform X1 [Varroa destructor]
>XP_022646272.1 hepatocyte nuclear factor 1-beta-like isoform X1 [Varroa destructor]
>XP_022646270.1 hepatocyte nuclear factor 1-beta-like isoform X1 [Varroa destructor]
>XP_022646269.1 hepatocyte nuclear factor 1-beta-like isoform X1 [Varroa destructor]
>XP_022646268.1 hepatocyte nuclear factor 1-beta-like isoform X1 [Varroa destructor]
>XP_022646267.1 hepatocyte nuclear factor 1-beta-like isoform X1 [Varroa destructor]
>XP_022646266.1 hepatocyte nuclear factor 1-beta-like isoform X1 [Varroa destructor]
>XP_022646265.1 hepatocyte nuclear factor 1-beta-like isoform X1 [Varroa destructor]
>XP_022646264.1 uncharacterized protein C1235.01-like [Varroa destructor]
>XP_022646263.1 RNA-binding protein Rsf1-like [Varroa destructor]
>XP_022646262.1 glycine-rich RNA-binding protein-like isoform X2 [Varroa destructor]
>XP_022646261.1 glycine-rich RNA-binding protein-like isoform X2 [Varroa destructor]
>XP_022646260.1 glycine-rich RNA-binding protein-like isoform X1 [Varroa destructor]
>XP_022646259.1 vesicle transport protein SFT2B-like [Varroa destructor]
>XP_022646257.1 DNA replication complex GINS protein PSF3-like [Varroa destructor]
>XP_022646256.1 phosphatidylinositol 5-phosphate 4-kinase type-2 beta-like isoform X2 [Varroa destructor]
>XP_022646255.1 phosphatidylinositol 5-phosphate 4-kinase type-2 alpha-like isoform X1 [Varroa destructor]
>XP_022646254.1 uncharacterized protein LOC111244008 [Varroa destructor]
>XP_022646253.1 otoferlin-like isoform X7 [Varroa destructor]
>XP_022646252.1 otoferlin-like isoform X6 [Varroa destructor]
>XP_022646250.1 otoferlin-like isoform X5 [Varroa destructor]
>XP_022646249.1 otoferlin-like isoform X4 [Varroa destructor]
>XP_022646248.1 otoferlin-like isoform X3 [Varroa destructor]
>XP_022646247.1 otoferlin-like isoform X2 [Varroa destructor]
>XP_022646246.1 otoferlin-like isoform X1 [Varroa destructor]
>XP_022646245.1 peptidyl-prolyl cis-trans isomerase NIMA-interacting 4-like [Varroa destructor]
>XP_022646244.1 bifunctional coenzyme A synthase-like isoform X6 [Varroa destructor]
>XP_022646243.1 bifunctional coenzyme A synthase-like isoform X6 [Varroa destructor]
>XP_022646242.1 bifunctional coenzyme A synthase-like isoform X5 [Varroa destructor]
>XP_022646241.1 bifunctional coenzyme A synthase-like isoform X4 [Varroa destructor]
>XP_022646240.1 bifunctional coenzyme A synthase-like isoform X3 [Varroa destructor]
>XP_022646239.1 bifunctional coenzyme A synthase-like isoform X2 [Varroa destructor]
>XP_022646238.1 bifunctional coenzyme A synthase-like isoform X2 [Varroa destructor]
>XP_022646237.1 bifunctional coenzyme A synthase-like isoform X2 [Varroa destructor]
>XP_022646235.1 bifunctional coenzyme A synthase-like isoform X1 [Varroa destructor]
>XP_022646234.1 transducin beta-like protein 3 [Varroa destructor]
>XP_022646233.1 uncharacterized protein LOC111244002 [Varroa destructor]
>XP_022646232.1 chondroitin sulfate synthase 3-like [Varroa destructor]
>XP_022646231.1 chondroitin sulfate synthase 3-like [Varroa destructor]
>XP_022646230.1 DNA excision repair protein ERCC-6-like isoform X3 [Varroa destructor]
>XP_022646229.1 DNA excision repair protein ERCC-6-like isoform X2 [Varroa destructor]
>XP_022646228.1 DNA excision repair protein ERCC-6-like isoform X1 [Varroa destructor]
>XP_022646227.1 tetraspanin-8-like isoform X2 [Varroa destructor]
>XP_022646226.1 tetraspanin-8-like isoform X1 [Varroa destructor]
>XP_022646224.1 UMP-CMP kinase 2-like [Varroa destructor]
>XP_022646223.1 glucosidase 2 subunit beta-like [Varroa destructor]
>XP_022646222.1 origin recognition complex subunit 3-like [Varroa destructor]
>XP_022646221.1 zinc finger SWIM domain-containing protein 5-like [Varroa destructor]
>XP_022646220.1 hydroxysteroid dehydrogenase-like protein 2 [Varroa destructor]
>XP_022646219.1 hydroxysteroid dehydrogenase-like protein 2 [Varroa destructor]
>XP_022646218.1 hydroxysteroid dehydrogenase-like protein 2 [Varroa destructor]
>XP_022646217.1 hydroxysteroid dehydrogenase-like protein 2 [Varroa destructor]
>XP_022646216.1 nucleic acid dioxygenase ALKBH1-like isoform X2 [Varroa destructor]
>XP_022646215.1 alpha-ketoglutarate-dependent dioxygenase alkB-like isoform X1 [Varroa destructor]
>XP_022646214.1 uncharacterized protein LOC111243988 [Varroa destructor]
>XP_022646212.1 protein archease-like isoform X2 [Varroa destructor]
>XP_022646211.1 protein archease-like isoform X2 [Varroa destructor]
>XP_022646210.1 protein archease-like isoform X1 [Varroa destructor]
>XP_022646209.1 protein FAM192A-like [Varroa destructor]
>XP_022646208.1 inositol-tetrakisphosphate 1-kinase-like isoform X3 [Varroa destructor]
>XP_022646207.1 inositol-tetrakisphosphate 1-kinase-like isoform X2 [Varroa destructor]
>XP_022646206.1 inositol-tetrakisphosphate 1-kinase-like isoform X1 [Varroa destructor]
>XP_022646205.1 inositol-tetrakisphosphate 1-kinase-like isoform X1 [Varroa destructor]
>XP_022646203.1 mRNA cap guanine-N7 methyltransferase-like isoform X3 [Varroa destructor]
>XP_022646202.1 mRNA cap guanine-N7 methyltransferase-like isoform X2 [Varroa destructor]
>XP_022646201.1 mRNA cap guanine-N7 methyltransferase-like isoform X1 [Varroa destructor]
>XP_022646200.1 cysteine-rich with EGF-like domain protein 2 isoform X2 [Varroa destructor]
>XP_022646199.1 cysteine-rich with EGF-like domain protein 2 isoform X1 [Varroa destructor]
>XP_022646198.1 deoxynucleotidyltransferase terminal-interacting protein 1-like [Varroa destructor]
>XP_022646197.1 tRNA (guanine-N(7)-)-methyltransferase-like [Varroa destructor]
>XP_022646196.1 TATA-binding protein-associated factor 172-like isoform X2 [Varroa destructor]
>XP_022646195.1 TATA-binding protein-associated factor 172-like isoform X1 [Varroa destructor]
>XP_022646194.1 TATA-binding protein-associated factor 172-like isoform X1 [Varroa destructor]
>XP_022646193.1 dynein light chain roadblock-type 1-like [Varroa destructor]
>XP_022646187.1 probable ATP-dependent RNA helicase DDX10 isoform X4 [Varroa destructor]
>XP_022646186.1 probable ATP-dependent RNA helicase DDX10 isoform X4 [Varroa destructor]
>XP_022646185.1 probable ATP-dependent RNA helicase DDX10 isoform X3 [Varroa destructor]
>XP_022646184.1 probable ATP-dependent RNA helicase DDX10 isoform X2 [Varroa destructor]
>XP_022646183.1 probable ATP-dependent RNA helicase DDX10 isoform X1 [Varroa destructor]
>XP_022646182.1 uncharacterized protein LOC111243973 isoform X2 [Varroa destructor]
>XP_022646181.1 uncharacterized protein LOC111243973 isoform X1 [Varroa destructor]
>XP_022646180.1 protein sel-1 homolog 1-like isoform X2 [Varroa destructor]
>XP_022646179.1 protein sel-1 homolog 1-like isoform X1 [Varroa destructor]
>XP_022646173.1 protein shifted-like [Varroa destructor]
>XP_022646172.1 DNA-binding protein P3A2-like [Varroa destructor]
>XP_022646171.1 DNA-binding protein P3A2-like [Varroa destructor]
>XP_022646170.1 DNA-binding protein P3A2-like [Varroa destructor]
>XP_022646168.1 platelet-activating factor acetylhydrolase 2, cytoplasmic-like isoform X4 [Varroa destructor]
>XP_022646167.1 uncharacterized protein LOC111243966 isoform X3 [Varroa destructor]
>XP_022646166.1 platelet-activating factor acetylhydrolase 2, cytoplasmic-like isoform X2 [Varroa destructor]
>XP_022646165.1 platelet-activating factor acetylhydrolase 2, cytoplasmic-like isoform X1 [Varroa destructor]
```
