## Supplementary material for "Chromosome-level genome and the identification of sex chromosomes in Uloborus diversus": Table S3 (part 16 of 34)

```
>XP_022646164.1 platelet-activating factor acetylhydrolase 2, cytoplasmic-like isoform X1 [Varroa destructor]
>XP_022646163.1 platelet-activating factor acetylhydrolase 2, cytoplasmic-like isoform X1 [Varroa destructor]
>XP_022646162.1 platelet-activating factor acetylhydrolase 2, cytoplasmic-like isoform X1 [Varroa destructor]
>XP_022646161.1 platelet-activating factor acetylhydrolase 2, cytoplasmic-like isoform X1 [Varroa destructor]
>XP_022646160.1 platelet-activating factor acetylhydrolase 2, cytoplasmic-like isoform X1 [Varroa destructor]
>XP_022646158.1 platelet-activating factor acetylhydrolase 2, cytoplasmic-like isoform X1 [Varroa destructor]
>XP_022646157.1 platelet-activating factor acetylhydrolase 2, cytoplasmic-like isoform X1 [Varroa destructor]
>XP_022646156.1 platelet-activating factor acetylhydrolase 2, cytoplasmic-like isoform X1 [Varroa destructor]
>XP_022646155.1 platelet-activating factor acetylhydrolase 2, cytoplasmic-like isoform X1 [Varroa destructor]
>XP_022646154.1 engulfment and cell motility protein 1-like isoform X2 [Varroa destructor]
>XP_022646153.1 engulfment and cell motility protein 1-like isoform X1 [Varroa destructor]
>XP_022646152.1 engulfment and cell motility protein 1-like isoform X1 [Varroa destructor]
>XP_022646151.1 engulfment and cell motility protein 1-like isoform X1 [Varroa destructor]
>XP_022646150.1 engulfment and cell motility protein 1-like isoform X1 [Varroa destructor]
>XP_022646149.1 engulfment and cell motility protein 1-like isoform X1 [Varroa destructor]
>XP_022646146.1 uncharacterized protein LOC111243964 isoform X4 [Varroa destructor]
>XP_022646145.1 uncharacterized protein LOC111243964 isoform X3 [Varroa destructor]
>XP_022646144.1 uncharacterized protein LOC111243964 isoform X2 [Varroa destructor]
>XP_022646143.1 uncharacterized protein LOC111243964 isoform X1 [Varroa destructor]
>XP_022646142.1 cyclin-dependent kinase 20-like [Varroa destructor]
>XP_022646140.1 transcription factor AP-4-like isoform X7 [Varroa destructor]
>XP_022646139.1 transcription factor AP-4-like isoform X7 [Varroa destructor]
>XP_022646138.1 transcription factor AP-4-like isoform X6 [Varroa destructor]
>XP_022646137.1 transcription factor AP-4-like isoform X5 [Varroa destructor]
>XP_022646136.1 transcription factor AP-4-like isoform X5 [Varroa destructor]
>XP_022646135.1 transcription factor AP-4-like isoform X5 [Varroa destructor]
>XP_022646134.1 transcription factor AP-4-like isoform X4 [Varroa destructor]
>XP_022646133.1 transcription factor AP-4-like isoform X3 [Varroa destructor]
>XP_022646132.1 transcription factor AP-4-like isoform X2 [Varroa destructor]
>XP_022646131.1 transcription factor AP-4-like isoform X1 [Varroa destructor]
>XP_022646129.1 ADP-dependent glucokinase-like [Varroa destructor]
>XP_022646128.1 LIM domain-binding protein 2-like isoform X2 [Varroa destructor]
>XP_022646127.1 LIM domain-binding protein 2-like isoform X1 [Varroa destructor]
>XP_022646126.1 LIM domain-binding protein 2-like isoform X1 [Varroa destructor]
>XP_022646125.1 LIM domain-binding protein 2-like isoform X1 [Varroa destructor]
>XP_022646124.1 LIM domain-binding protein 2-like isoform X1 [Varroa destructor]
>XP_022646123.1 dystrophin-like isoform X7 [Varroa destructor]
>XP_022646121.1 dystrophin-like isoform X6 [Varroa destructor]
>XP_022646120.1 dystrophin-like isoform X5 [Varroa destructor]
>XP_022646119.1 dystrophin-like isoform X4 [Varroa destructor]
>XP_022646118.1 dystrophin-like isoform X3 [Varroa destructor]
>XP_022646117.1 dystrophin-like isoform X2 [Varroa destructor]
>XP_022646116.1 dystrophin-like isoform X1 [Varroa destructor]
>XP_022646115.1 KDEL motif-containing protein 1-like isoform X8 [Varroa destructor]
>XP_022646114.1 KDEL motif-containing protein 1-like isoform X7 [Varroa destructor]
>XP_022646113.1 KDEL motif-containing protein 1-like isoform X6 [Varroa destructor]
>XP_022646112.1 KDEL motif-containing protein 1-like isoform X5 [Varroa destructor]
>XP_022646111.1 KDEL motif-containing protein 1-like isoform X4 [Varroa destructor]
>XP_022646110.1 KDEL motif-containing protein 1-like isoform X3 [Varroa destructor]
>XP_022646109.1 KDEL motif-containing protein 1-like isoform X2 [Varroa destructor]
>XP_022646108.1 KDEL motif-containing protein 1-like isoform X1 [Varroa destructor]
>XP_022646106.1 KDEL motif-containing protein 1-like isoform X1 [Varroa destructor]
>XP_022646105.1 KDEL motif-containing protein 1-like isoform X1 [Varroa destructor]
>XP_022646104.1 KDEL motif-containing protein 1-like isoform X1 [Varroa destructor]
>XP_022646103.1 KDEL motif-containing protein 1-like isoform X1 [Varroa destructor]
>XP_022646102.1 KDEL motif-containing protein 1-like isoform X1 [Varroa destructor]
>XP_022646101.1 KDEL motif-containing protein 1-like isoform X1 [Varroa destructor]
>XP_022646100.1 KDEL motif-containing protein 1-like isoform X1 [Varroa destructor]
>XP_022646099.1 KDEL motif-containing protein 1-like isoform X1 [Varroa destructor]
>XP_022646098.1 KDEL motif-containing protein 1-like isoform X1 [Varroa destructor]
>XP_022646097.1 KDEL motif-containing protein 1-like isoform X1 [Varroa destructor]
>XP_022646095.1 KDEL motif-containing protein 1-like isoform X1 [Varroa destructor]
>XP_022646085.1 hormone-sensitive lipase-like isoform X3 [Varroa destructor]
>XP_022646084.1 hormone-sensitive lipase-like isoform X2 [Varroa destructor]
>XP_022646083.1 hormone-sensitive lipase-like isoform X1 [Varroa destructor]
>XP_022646082.1 hormone-sensitive lipase-like isoform X1 [Varroa destructor]
>XP_022646081.1 hormone-sensitive lipase-like isoform X1 [Varroa destructor]
>XP_022646080.1 uncharacterized protein LOC111243950 isoform X8 [Varroa destructor]
>XP_022646079.1 uncharacterized protein LOC111243950 isoform X7 [Varroa destructor]
>XP_022646078.1 uncharacterized protein LOC111243950 isoform X6 [Varroa destructor]
>XP_022646077.1 uncharacterized protein LOC111243950 isoform X5 [Varroa destructor]
>XP_022646076.1 uncharacterized protein LOC111243950 isoform X4 [Varroa destructor]
>XP_022646075.1 uncharacterized protein LOC111243950 isoform X4 [Varroa destructor]
>XP_022646074.1 uncharacterized protein LOC111243950 isoform X4 [Varroa destructor]
>XP_022646073.1 uncharacterized protein LOC111243950 isoform X3 [Varroa destructor]
>XP_022646071.1 uncharacterized protein LOC111243950 isoform X2 [Varroa destructor]
>XP_022646070.1 uncharacterized protein LOC111243950 isoform X1 [Varroa destructor]
>XP_022646069.1 sphingomyelin phosphodiesterase D-like isoform X2 [Varroa destructor]
>XP_022646068.1 sphingomyelin phosphodiesterase D-like isoform X1 [Varroa destructor]
>XP_022646066.1 transcription factor AP-2-epsilon-like isoform X2 [Varroa destructor]
>XP_022646065.1 transcription factor AP-2-epsilon-like isoform X1 [Varroa destructor]
>XP_022646064.1 putative thiamine transporter SLC35F3 isoform X9 [Varroa destructor]
>XP_022646063.1 putative thiamine transporter SLC35F3 isoform X8 [Varroa destructor]
>XP_022646062.1 solute carrier family 35 member F4-like isoform X7 [Varroa destructor]
>XP_022646061.1 solute carrier family 35 member F4-like isoform X6 [Varroa destructor]
>XP_022646060.1 putative thiamine transporter SLC35F3 isoform X5 [Varroa destructor]
>XP_022646059.1 putative thiamine transporter SLC35F3 isoform X4 [Varroa destructor]
>XP_022646057.1 putative thiamine transporter SLC35F3 isoform X4 [Varroa destructor]
>XP_022646056.1 putative thiamine transporter SLC35F3 isoform X3 [Varroa destructor]
>XP_022646055.1 putative thiamine transporter SLC35F3 isoform X2 [Varroa destructor]
>XP_022646054.1 putative thiamine transporter SLC35F3 isoform X1 [Varroa destructor]
>XP_022646053.1 putative thiamine transporter SLC35F3 isoform X1 [Varroa destructor]
>XP_022646052.1 putative thiamine transporter SLC35F3 isoform X1 [Varroa destructor]
>XP_022646051.1 putative thiamine transporter SLC35F3 isoform X1 [Varroa destructor]
>XP_022646050.1 putative thiamine transporter SLC35F3 isoform X1 [Varroa destructor]
>XP_022646048.1 uncharacterized protein LOC111243940 isoform X4 [Varroa destructor]
>XP_022646047.1 uncharacterized protein LOC111243940 isoform X3 [Varroa destructor]
>XP_022646046.1 uncharacterized protein LOC111243940 isoform X2 [Varroa destructor]
>XP_022646045.1 uncharacterized protein LOC111243940 isoform X1 [Varroa destructor]
>XP_022646044.1 Bardet-Biedl syndrome 2 protein homolog isoform X2 [Varroa destructor]
>XP_022646043.1 Bardet-Biedl syndrome 2 protein homolog isoform X1 [Varroa destructor]
>XP_022646042.1 protein argonaute-2-like [Varroa destructor]
>XP_022646041.1 protein FAM122A-like [Varroa destructor]
>XP_022646040.1 protein FAM122A-like [Varroa destructor]
>XP_022646039.1 serine/threonine-protein phosphatase PP1-beta catalytic subunit isoform X4 [Varroa destructor]
>XP_022646038.1 serine/threonine-protein phosphatase PP1-beta catalytic subunit isoform X4 [Varroa destructor]
>XP_022646036.1 serine/threonine-protein phosphatase PP1-beta catalytic subunit isoform X3 [Varroa destructor]
>XP_022646035.1 serine/threonine-protein phosphatase PP1-beta catalytic subunit isoform X2 [Varroa destructor]
>XP_022646034.1 serine/threonine-protein phosphatase PP1-beta catalytic subunit isoform X1 [Varroa destructor]
>XP_022646033.1 uncharacterized protein LOC111243935 [Varroa destructor]
>XP_022646032.1 E3 ubiquitin-protein ligase TRIM33-like [Varroa destructor]
>XP_022646031.1 E3 ubiquitin-protein ligase TRIM33-like [Varroa destructor]
>XP_022646030.1 uncharacterized protein LOC111243931 [Varroa destructor]
>XP_022646029.1 uncharacterized protein LOC111243931 [Varroa destructor]
>XP_022646028.1 uncharacterized protein LOC111243931 [Varroa destructor]
>XP_022646027.1 uncharacterized protein LOC111243931 [Varroa destructor]
>XP_022646026.1 histone-lysine N-methyltransferase SETD2-like [Varroa destructor]
>XP_022646025.1 uncharacterized protein LOC111243929 isoform X2 [Varroa destructor]
>XP_022646023.1 uncharacterized protein LOC111243929 isoform X1 [Varroa destructor]
>XP_022646022.1 breast cancer anti-estrogen resistance protein 1-like isoform X9 [Varroa destructor]
>XP_022646021.1 breast cancer anti-estrogen resistance protein 1-like isoform X9 [Varroa destructor]
>XP_022646019.1 breast cancer anti-estrogen resistance protein 1-like isoform X8 [Varroa destructor]
>XP_022646018.1 embryonal Fyn-associated substrate-like isoform X7 [Varroa destructor]
>XP_022646017.1 embryonal Fyn-associated substrate-like isoform X6 [Varroa destructor]
>XP_022646016.1 embryonal Fyn-associated substrate-like isoform X5 [Varroa destructor]
>XP_022646015.1 embryonal Fyn-associated substrate-like isoform X4 [Varroa destructor]
>XP_022646013.1 embryonal Fyn-associated substrate-like isoform X3 [Varroa destructor]
>XP_022646012.1 embryonal Fyn-associated substrate-like isoform X2 [Varroa destructor]
>XP_022646011.1 embryonal Fyn-associated substrate-like isoform X1 [Varroa destructor]
>XP_022646010.1 uncharacterized protein LOC111243925 isoform X3 [Varroa destructor]
>XP_022646009.1 uncharacterized protein LOC111243925 isoform X2 [Varroa destructor]
>XP_022646008.1 uncharacterized protein LOC111243925 isoform X1 [Varroa destructor]
>XP_022646007.1 nucleolin-like isoform X2 [Varroa destructor]
>XP_022646006.1 nucleolin-like isoform X2 [Varroa destructor]
>XP_022646005.1 nucleolin-like isoform X1 [Varroa destructor]
>XP_022646004.1 porphobilinogen deaminase-like isoform X5 [Varroa destructor]
>XP_022646002.1 porphobilinogen deaminase-like isoform X4 [Varroa destructor]
>XP_022646001.1 porphobilinogen deaminase-like isoform X3 [Varroa destructor]
>XP_022646000.1 porphobilinogen deaminase-like isoform X2 [Varroa destructor]
>XP_022645999.1 porphobilinogen deaminase-like isoform X1 [Varroa destructor]
>XP_022645998.1 porphobilinogen deaminase-like isoform X1 [Varroa destructor]
>XP_022645997.1 protein DBF4 homolog A-like [Varroa destructor]
>XP_022645996.1 protein DBF4 homolog A-like [Varroa destructor]
>XP_022645995.1 protein DBF4 homolog A-like [Varroa destructor]
>XP_022645994.1 protein DBF4 homolog A-like [Varroa destructor]
>XP_022645992.1 uncharacterized protein LOC111243920 [Varroa destructor]
>XP_022645991.1 uncharacterized protein LOC111243919 [Varroa destructor]
>XP_022645990.1 ell-associated factor Eaf-like [Varroa destructor]
>XP_022645989.1 annexin B11-like [Varroa destructor]
>XP_022645987.1 pheromone-regulated protein PRM7-like isoform X3 [Varroa destructor]
>XP_022645986.1 mucin-5AC-like isoform X2 [Varroa destructor]
>XP_022645985.1 mucin-5AC-like isoform X1 [Varroa destructor]
>XP_022645984.1 mucin-5AC-like isoform X1 [Varroa destructor]
>XP_022645983.1 exosome component 10-like [Varroa destructor]
>XP_022645982.1 pre-mRNA-processing-splicing factor 8 isoform X2 [Varroa destructor]
>XP_022645981.1 pre-mRNA-processing-splicing factor 8 isoform X1 [Varroa destructor]
>XP_022645980.1 60S ribosomal protein L15-like [Varroa destructor]
>XP_022645979.1 SOSS complex subunit B1-like [Varroa destructor]
>XP_022645978.1 nitrilase and fragile histidine triad fusion protein NitFhit-like isoform X4 [Varroa destructor]
>XP_022645977.1 nitrilase and fragile histidine triad fusion protein NitFhit-like isoform X3 [Varroa destructor]
>XP_022645976.1 nitrilase and fragile histidine triad fusion protein NitFhit-like isoform X2 [Varroa destructor]
>XP_022645975.1 nitrilase and fragile histidine triad fusion protein NitFhit-like isoform X1 [Varroa destructor]
>XP_022645974.1 AMP deaminase 2-like isoform X5 [Varroa destructor]
>XP_022645973.1 AMP deaminase 2-like isoform X5 [Varroa destructor]
>XP_022645972.1 AMP deaminase 2-like isoform X4 [Varroa destructor]
>XP_022645971.1 AMP deaminase 2-like isoform X3 [Varroa destructor]
>XP_022645970.1 AMP deaminase 2-like isoform X2 [Varroa destructor]
>XP_022645969.1 AMP deaminase 2-like isoform X1 [Varroa destructor]
>XP_022645968.1 sodium- and chloride-dependent GABA transporter 1-like isoform X2 [Varroa destructor]
>XP_022645967.1 sodium- and chloride-dependent GABA transporter 1-like isoform X1 [Varroa destructor]
>XP_022645966.1 sodium- and chloride-dependent GABA transporter 1-like isoform X1 [Varroa destructor]
>XP_022645965.1 sodium- and chloride-dependent GABA transporter 1-like isoform X1 [Varroa destructor]
>XP_022645964.1 sodium- and chloride-dependent GABA transporter 1-like isoform X1 [Varroa destructor]
>XP_022645963.1 sodium- and chloride-dependent GABA transporter 1-like isoform X1 [Varroa destructor]
>XP_022645962.1 uncharacterized protein LOC111243905 isoform X2 [Varroa destructor]
>XP_022645961.1 uncharacterized protein LOC111243905 isoform X1 [Varroa destructor]
>XP_022645960.1 uncharacterized protein LOC111243905 isoform X1 [Varroa destructor]
>XP_022645959.1 uncharacterized protein LOC111243905 isoform X1 [Varroa destructor]
>XP_022645958.1 uncharacterized protein LOC111243905 isoform X1 [Varroa destructor]
>XP_022645957.1 uncharacterized protein LOC111243905 isoform X1 [Varroa destructor]
>XP_022645955.1 uncharacterized protein LOC111243905 isoform X1 [Varroa destructor]
>XP_022645954.1 uncharacterized protein LOC111243905 isoform X1 [Varroa destructor]
>XP_022645953.1 post-GPI attachment to proteins factor 3-like isoform X7 [Varroa destructor]
>XP_022645952.1 post-GPI attachment to proteins factor 3-like isoform X6 [Varroa destructor]
>XP_022645951.1 post-GPI attachment to proteins factor 3-like isoform X5 [Varroa destructor]
>XP_022645950.1 post-GPI attachment to proteins factor 3-like isoform X4 [Varroa destructor]
>XP_022645949.1 post-GPI attachment to proteins factor 3-like isoform X3 [Varroa destructor]
>XP_022645948.1 post-GPI attachment to proteins factor 3-like isoform X2 [Varroa destructor]
>XP_022645947.1 post-GPI attachment to proteins factor 3-like isoform X1 [Varroa destructor]
>XP_022645946.1 post-GPI attachment to proteins factor 3-like isoform X1 [Varroa destructor]
>XP_022645944.1 post-GPI attachment to proteins factor 3-like isoform X1 [Varroa destructor]
>XP_022645943.1 post-GPI attachment to proteins factor 3-like isoform X1 [Varroa destructor]
>XP_022645942.1 post-GPI attachment to proteins factor 3-like isoform X1 [Varroa destructor]
>XP_022645941.1 post-GPI attachment to proteins factor 3-like isoform X1 [Varroa destructor]
>XP_022645940.1 post-GPI attachment to proteins factor 3-like isoform X1 [Varroa destructor]
>XP_022645939.1 post-GPI attachment to proteins factor 3-like isoform X1 [Varroa destructor]
>XP_022645938.1 post-GPI attachment to proteins factor 3-like isoform X1 [Varroa destructor]
>XP_022645937.1 post-GPI attachment to proteins factor 3-like isoform X1 [Varroa destructor]
>XP_022645936.1 uncharacterized protein LOC111243903 isoform X2 [Varroa destructor]
>XP_022645934.1 uncharacterized protein LOC111243903 isoform X1 [Varroa destructor]
>XP_022645933.1 coiled-coil domain-containing protein 12-like [Varroa destructor]
>XP_022645932.1 uncharacterized protein LOC111243901 [Varroa destructor]
>XP_022645931.1 tRNA (guanine(37)-N1)-methyltransferase-like [Varroa destructor]
>XP_022645929.1 zinc transporter 2-like isoform X2 [Varroa destructor]
>XP_022645928.1 zinc transporter 2-like isoform X2 [Varroa destructor]
>XP_022645927.1 zinc transporter 2-like isoform X1 [Varroa destructor]
>XP_022645925.1 neuropilin and tolloid-like protein 2 [Varroa destructor]
>XP_022645924.1 neuropilin and tolloid-like protein 2 [Varroa destructor]
>XP_022645923.1 engulfment and cell motility protein 1-like isoform X2 [Varroa destructor]
>XP_022645922.1 engulfment and cell motility protein 1-like isoform X1 [Varroa destructor]
>XP_022645921.1 engulfment and cell motility protein 1-like isoform X1 [Varroa destructor]
>XP_022645920.1 engulfment and cell motility protein 1-like isoform X1 [Varroa destructor]
>XP_022645919.1 engulfment and cell motility protein 1-like isoform X1 [Varroa destructor]
>XP_022645918.1 engulfment and cell motility protein 1-like isoform X1 [Varroa destructor]
>XP_022645917.1 PAN2-PAN3 deadenylation complex subunit PAN3-like isoform X2 [Varroa destructor]
>XP_022645915.1 PAN2-PAN3 deadenylation complex subunit PAN3-like isoform X1 [Varroa destructor]
>XP_022645914.1 AP-1 complex subunit gamma-1-like [Varroa destructor]
>XP_022645913.1 AP-1 complex subunit gamma-1-like [Varroa destructor]
>XP_022645912.1 AP-1 complex subunit gamma-1-like [Varroa destructor]
>XP_022645911.1 AP-1 complex subunit gamma-1-like [Varroa destructor]
>XP_022645910.1 AP-1 complex subunit gamma-1-like [Varroa destructor]
>XP_022645909.1 AP-1 complex subunit gamma-1-like [Varroa destructor]
>XP_022645908.1 AP-1 complex subunit gamma-1-like [Varroa destructor]
>XP_022645907.1 AP-1 complex subunit gamma-1-like [Varroa destructor]
>XP_022645905.1 tyrosine-protein phosphatase non-receptor type 4-like isoform X3 [Varroa destructor]
>XP_022645904.1 uncharacterized protein LOC111243893 isoform X2 [Varroa destructor]
>XP_022645903.1 uncharacterized protein LOC111243893 isoform X2 [Varroa destructor]
>XP_022645902.1 uncharacterized protein LOC111243893 isoform X1 [Varroa destructor]
>XP_022645901.1 iron-sulfur protein NUBPL-like [Varroa destructor]
>XP_022645900.1 tyrosine-protein kinase transmembrane receptor Ror2-like [Varroa destructor]
>XP_022645899.1 tyrosine-protein kinase transmembrane receptor Ror2-like [Varroa destructor]
>XP_022645898.1 tyrosine-protein kinase transmembrane receptor Ror2-like [Varroa destructor]
>XP_022645896.1 WD repeat-containing protein 35-like isoform X2 [Varroa destructor]
>XP_022645895.1 WD repeat-containing protein 35-like isoform X1 [Varroa destructor]
>XP_022645894.1 uncharacterized protein LOC111243887 isoform X3 [Varroa destructor]
>XP_022645893.1 uncharacterized protein LOC111243887 isoform X2 [Varroa destructor]
>XP_022645892.1 uncharacterized protein LOC111243887 isoform X1 [Varroa destructor]
>XP_022645891.1 uncharacterized protein LOC111243887 isoform X1 [Varroa destructor]
>XP_022645889.1 uncharacterized protein LOC111243885 isoform X2 [Varroa destructor]
>XP_022645888.1 transmembrane protein 50B-like isoform X1 [Varroa destructor]
>XP_022645887.1 anoctamin-1-like isoform X3 [Varroa destructor]
>XP_022645886.1 anoctamin-1-like isoform X2 [Varroa destructor]
>XP_022645885.1 anoctamin-1-like isoform X1 [Varroa destructor]
>XP_022645884.1 anoctamin-1-like isoform X1 [Varroa destructor]
>XP_022645883.1 anoctamin-1-like isoform X1 [Varroa destructor]
>XP_022645881.1 MIP18 family protein CG7949-like [Varroa destructor]
>XP_022645880.1 serendipity locus protein H-1-like isoform X2 [Varroa destructor]
>XP_022645879.1 serendipity locus protein H-1-like isoform X2 [Varroa destructor]
>XP_022645878.1 serendipity locus protein H-1-like isoform X2 [Varroa destructor]
>XP_022645877.1 serendipity locus protein H-1-like isoform X2 [Varroa destructor]
>XP_022645876.1 serendipity locus protein H-1-like isoform X1 [Varroa destructor]
>XP_022645875.1 serendipity locus protein H-1-like isoform X1 [Varroa destructor]
>XP_022645873.1 adult-specific rigid cuticular protein 15.5-like [Varroa destructor]
>XP_022645872.1 twisted gastrulation protein homolog 1-like [Varroa destructor]
>XP_022645871.1 twisted gastrulation protein homolog 1-like [Varroa destructor]
>XP_022645870.1 twisted gastrulation protein homolog 1-like [Varroa destructor]
>XP_022645869.1 AF4/FMR2 family member 4-like isoform X11 [Varroa destructor]
>XP_022645868.1 AF4/FMR2 family member 4-like isoform X11 [Varroa destructor]
>XP_022645867.1 AF4/FMR2 family member 4-like isoform X11 [Varroa destructor]
>XP_022645866.1 AF4/FMR2 family member 4-like isoform X11 [Varroa destructor]
>XP_022645864.1 AF4/FMR2 family member 4-like isoform X11 [Varroa destructor]
>XP_022645863.1 AF4/FMR2 family member 4-like isoform X10 [Varroa destructor]
>XP_022645862.1 AF4/FMR2 family member 4-like isoform X9 [Varroa destructor]
>XP_022645861.1 AF4/FMR2 family member 4-like isoform X8 [Varroa destructor]
>XP_022645860.1 AF4/FMR2 family member 4-like isoform X7 [Varroa destructor]
>XP_022645859.1 AF4/FMR2 family member 4-like isoform X6 [Varroa destructor]
>XP_022645858.1 AF4/FMR2 family member 4-like isoform X5 [Varroa destructor]
>XP_022645857.1 AF4/FMR2 family member 4-like isoform X4 [Varroa destructor]
>XP_022645856.1 AF4/FMR2 family member 4-like isoform X3 [Varroa destructor]
>XP_022645855.1 AF4/FMR2 family member 4-like isoform X2 [Varroa destructor]
>XP_022645854.1 AF4/FMR2 family member 4-like isoform X1 [Varroa destructor]
>XP_022645853.1 AF4/FMR2 family member 4-like isoform X1 [Varroa destructor]
>XP_022645852.1 patanin-like phospholipase domain-containing protein isoform X3 [Varroa destructor]
>XP_022645851.1 patanin-like phospholipase domain-containing protein isoform X2 [Varroa destructor]
>XP_022645850.1 patatin-like phospholipase domain-containing protein 2 isoform X1 [Varroa destructor]
>XP_022645848.1 myocardin-related transcription factor B-like isoform X2 [Varroa destructor]
>XP_022645847.1 myocardin-related transcription factor B-like isoform X1 [Varroa destructor]
>XP_022645846.1 uncharacterized protein LOC111243873 [Varroa destructor]
>XP_022645845.1 voltage-dependent calcium channel subunit alpha-2/delta-4-like isoform X3 [Varroa destructor]
>XP_022645844.1 uncharacterized protein LOC111243872 isoform X2 [Varroa destructor]
>XP_022645843.1 uncharacterized protein LOC111243872 isoform X1 [Varroa destructor]
>XP_022645840.1 uncharacterized protein LOC111243870 isoform X3 [Varroa destructor]
>XP_022645839.1 uncharacterized protein LOC111243870 isoform X2 [Varroa destructor]
>XP_022645838.1 uncharacterized protein LOC111243870 isoform X2 [Varroa destructor]
>XP_022645837.1 uncharacterized protein LOC111243870 isoform X1 [Varroa destructor]
>XP_022645836.1 uncharacterized protein LOC111243870 isoform X1 [Varroa destructor]
>XP_022645835.1 protein 4.1 homolog isoform X5 [Varroa destructor]
>XP_022645834.1 protein 4.1 homolog isoform X4 [Varroa destructor]
>XP_022645833.1 band 4.1-like protein 2 isoform X3 [Varroa destructor]
>XP_022645832.1 band 4.1-like protein 2 isoform X2 [Varroa destructor]
>XP_022645831.1 band 4.1-like protein 3 isoform X1 [Varroa destructor]
>XP_022645829.1 band 4.1-like protein 3 isoform X1 [Varroa destructor]
>XP_022645828.1 plexin-B-like [Varroa destructor]
>XP_022645827.1 plexin-B-like [Varroa destructor]
>XP_022645826.1 plexin-B-like [Varroa destructor]
>XP_022645825.1 plexin-B-like [Varroa destructor]
>XP_022645824.1 uncharacterized protein LOC111243866 [Varroa destructor]
>XP_022645823.1 putative sodium-dependent excitatory amino acid transporter glt-6 isoform X4 [Varroa destructor]
>XP_022645821.1 putative sodium-dependent excitatory amino acid transporter glt-6 isoform X3 [Varroa destructor]
>XP_022645820.1 excitatory amino acid transporter-like isoform X2 [Varroa destructor]
>XP_022645819.1 excitatory amino acid transporter-like isoform X1 [Varroa destructor]
>XP_022645818.1 hypoxanthine-guanine phosphoribosyltransferase-like [Varroa destructor]
>XP_022645817.1 putative sodium-dependent multivitamin transporter [Varroa destructor]
>XP_022645816.1 cAMP-dependent protein kinase catalytic subunit-like isoform X7 [Varroa destructor]
>XP_022645815.1 cAMP-dependent protein kinase catalytic subunit-like isoform X6 [Varroa destructor]
>XP_022645814.1 cAMP-dependent protein kinase catalytic subunit-like isoform X5 [Varroa destructor]
>XP_022645813.1 cAMP-dependent protein kinase catalytic subunit-like isoform X4 [Varroa destructor]
>XP_022645812.1 cAMP-dependent protein kinase catalytic subunit alpha-like isoform X3 [Varroa destructor]
>XP_022645811.1 cAMP-dependent protein kinase catalytic subunit alpha-like isoform X2 [Varroa destructor]
>XP_022645810.1 cAMP-dependent protein kinase catalytic subunit alpha-like isoform X1 [Varroa destructor]
>XP_022645809.1 cAMP-dependent protein kinase catalytic subunit alpha-like isoform X1 [Varroa destructor]
>XP_022645808.1 ERI1 exoribonuclease 3-like [Varroa destructor]
>XP_022645807.1 ERI1 exoribonuclease 3-like [Varroa destructor]
>XP_022645806.1 E3 ubiquitin-protein ligase RNF14-like isoform X2 [Varroa destructor]
>XP_022645805.1 E3 ubiquitin-protein ligase RNF14-like isoform X1 [Varroa destructor]
>XP_022645804.1 E3 ubiquitin-protein ligase RNF14-like isoform X1 [Varroa destructor]
>XP_022645803.1 E3 ubiquitin-protein ligase RNF14-like isoform X1 [Varroa destructor]
>XP_022645802.1 E3 ubiquitin-protein ligase RNF14-like isoform X1 [Varroa destructor]
>XP_022645801.1 E3 ubiquitin-protein ligase RNF14-like isoform X1 [Varroa destructor]
>XP_022645799.1 E3 ubiquitin-protein ligase RNF14-like isoform X1 [Varroa destructor]
>XP_022645798.1 ubiquitin-fold modifier 1 [Varroa destructor]
>XP_022645797.1 probable E3 ubiquitin-protein ligase HERC4 isoform X2 [Varroa destructor]
>XP_022645796.1 probable E3 ubiquitin-protein ligase HERC4 isoform X1 [Varroa destructor]
>XP_022645795.1 26S proteasome non-ATPase regulatory subunit 6-like [Varroa destructor]
>XP_022645793.1 ATP-dependent RNA helicase DHX8-like [Varroa destructor]
>XP_022645792.1 transcription factor SPT20 homolog [Varroa destructor]
>XP_022645791.1 probable ATP-dependent RNA helicase DDX46 [Varroa destructor]
>XP_022645790.1 Down syndrome cell adhesion molecule-like protein Dscam2 [Varroa destructor]
>XP_022645789.1 serine protease 33-like [Varroa destructor]
>XP_022645788.1 serine protease 33-like [Varroa destructor]
>XP_022645786.1 zinc finger protein 277-like [Varroa destructor]
>XP_022645785.1 zinc finger protein 277-like [Varroa destructor]
>XP_022645784.1 zinc finger protein 277-like [Varroa destructor]
>XP_022645783.1 uncharacterized protein LOC111243844 [Varroa destructor]
>XP_022645782.1 uncharacterized protein LOC111243844 [Varroa destructor]
>XP_022645781.1 uncharacterized protein LOC111243843 isoform X2 [Varroa destructor]
>XP_022645780.1 uncharacterized protein LOC111243843 isoform X1 [Varroa destructor]
>XP_022645779.1 uncharacterized protein LOC111243843 isoform X1 [Varroa destructor]
>XP_022645777.1 uncharacterized protein LOC111243843 isoform X1 [Varroa destructor]
>XP_022645776.1 uncharacterized protein LOC111243843 isoform X1 [Varroa destructor]
>XP_022645775.1 uncharacterized protein LOC111243843 isoform X1 [Varroa destructor]
>XP_022645774.1 uncharacterized protein LOC111243843 isoform X1 [Varroa destructor]
>XP_022645773.1 uncharacterized protein LOC111243843 isoform X1 [Varroa destructor]
>XP_022645772.1 transforming growth factor-beta receptor-associated protein 1-like isoform X2 [Varroa destructor]
>XP_022645771.1 transforming growth factor-beta receptor-associated protein 1-like isoform X1 [Varroa destructor]
>XP_022645770.1 syntaxin-8-like [Varroa destructor]
>XP_022645769.1 IWS1-like protein [Varroa destructor]
>XP_022645767.1 IWS1-like protein [Varroa destructor]
>XP_022645766.1 IWS1-like protein [Varroa destructor]
>XP_022645765.1 IWS1-like protein [Varroa destructor]
>XP_022645764.1 IWS1-like protein [Varroa destructor]
>XP_022645763.1 IWS1-like protein [Varroa destructor]
>XP_022645762.1 TBC1 domain family member 25-like isoform X4 [Varroa destructor]
>XP_022645761.1 TBC1 domain family member 25-like isoform X3 [Varroa destructor]
>XP_022645760.1 TBC1 domain family member 25-like isoform X2 [Varroa destructor]
>XP_022645759.1 TBC1 domain family member 25-like isoform X1 [Varroa destructor]
>XP_022645757.1 uncharacterized protein LOC111243838 [Varroa destructor]
>XP_022645756.1 uncharacterized protein LOC111243838 [Varroa destructor]
>XP_022645755.1 uridine-cytidine kinase-like 1 isoform X4 [Varroa destructor]
>XP_022645754.1 uridine-cytidine kinase-like 1 isoform X3 [Varroa destructor]
>XP_022645753.1 uridine-cytidine kinase-like 1 isoform X3 [Varroa destructor]
>XP_022645752.1 uridine-cytidine kinase-like 1 isoform X2 [Varroa destructor]
>XP_022645751.1 uridine-cytidine kinase-like 1 isoform X1 [Varroa destructor]
>XP_022645750.1 protein sidekick-like isoform X5 [Varroa destructor]
>XP_022645749.1 protein sidekick-like isoform X4 [Varroa destructor]
>XP_022645747.1 protein sidekick-like isoform X3 [Varroa destructor]
>XP_022645746.1 protein sidekick-like isoform X2 [Varroa destructor]
>XP_022645745.1 protein sidekick-like isoform X1 [Varroa destructor]
>XP_022645744.1 uncharacterized protein F12A10.7-like [Varroa destructor]
>XP_022645743.1 semaphorin-2A-like [Varroa destructor]
>XP_022645742.1 elongator complex protein 1-like isoform X2 [Varroa destructor]
>XP_022645741.1 elongator complex protein 1-like isoform X1 [Varroa destructor]
>XP_022645739.1 dual oxidase maturation factor 1-like isoform X5 [Varroa destructor]
>XP_022645738.1 dual oxidase maturation factor 1-like isoform X4 [Varroa destructor]
>XP_022645737.1 dual oxidase maturation factor 1-like isoform X3 [Varroa destructor]
>XP_022645736.1 dual oxidase maturation factor 1-like isoform X2 [Varroa destructor]
>XP_022645735.1 dual oxidase maturation factor 1-like isoform X1 [Varroa destructor]
>XP_022645734.1 dual oxidase maturation factor 1-like isoform X1 [Varroa destructor]
>XP_022645733.1 dual oxidase maturation factor 1-like isoform X1 [Varroa destructor]
>XP_022645732.1 serine/threonine-protein phosphatase 2A catalytic subunit beta isoform-like [Varroa destructor]
>XP_022645731.1 uncharacterized protein DDB_G0283357-like isoform X4 [Varroa destructor]
>XP_022645730.1 mucin-19-like isoform X3 [Varroa destructor]
>XP_022645729.1 mucin-19-like isoform X2 [Varroa destructor]
>XP_022645728.1 mucin-19-like isoform X1 [Varroa destructor]
>XP_022645726.1 kinesin-like protein KIF20A [Varroa destructor]
>XP_022645725.1 uncharacterized protein LOC111243825 isoform X3 [Varroa destructor]
>XP_022645724.1 uncharacterized protein LOC111243825 isoform X2 [Varroa destructor]
>XP_022645723.1 uncharacterized protein LOC111243825 isoform X1 [Varroa destructor]
>XP_022645722.1 uncharacterized protein LOC111243824 [Varroa destructor]
>XP_022645721.1 uncharacterized protein LOC111243824 [Varroa destructor]
>XP_022645720.1 uncharacterized protein LOC111243824 [Varroa destructor]
>XP_022645718.1 uncharacterized protein LOC111243824 [Varroa destructor]
>XP_022645717.1 kinesin-like protein subito isoform X2 [Varroa destructor]
>XP_022645716.1 kinesin-like protein KIF20A isoform X1 [Varroa destructor]
>XP_022645715.1 huntingtin-interacting protein K-like [Varroa destructor]
>XP_022645714.1 uncharacterized protein LOC111243821 [Varroa destructor]
>XP_022645713.1 protein lin-7 homolog B-like [Varroa destructor]
>XP_022645710.1 uncharacterized protein LOC111243819 [Varroa destructor]
>XP_022645709.1 peptidyl-prolyl cis-trans isomerase-like 4 isoform X2 [Varroa destructor]
>XP_022645708.1 peptidyl-prolyl cis-trans isomerase-like 4 isoform X1 [Varroa destructor]
>XP_022645707.1 excitatory amino acid transporter 2-like isoform X3 [Varroa destructor]
>XP_022645706.1 excitatory amino acid transporter 2-like isoform X2 [Varroa destructor]
>XP_022645705.1 excitatory amino acid transporter-like isoform X1 [Varroa destructor]
>XP_022645704.1 excitatory amino acid transporter-like isoform X1 [Varroa destructor]
>XP_022645703.1 excitatory amino acid transporter-like isoform X1 [Varroa destructor]
>XP_022645702.1 excitatory amino acid transporter-like isoform X1 [Varroa destructor]
>XP_022645700.1 excitatory amino acid transporter-like isoform X1 [Varroa destructor]
>XP_022645699.1 excitatory amino acid transporter-like isoform X1 [Varroa destructor]
>XP_022645698.1 uncharacterized protein LOC111243816 [Varroa destructor]
>XP_022645697.1 uncharacterized protein LOC111243816 [Varroa destructor]
>XP_022645696.1 uncharacterized protein LOC111243816 [Varroa destructor]
>XP_022645695.1 uncharacterized protein LOC111243816 [Varroa destructor]
>XP_022645694.1 uncharacterized protein LOC111243816 [Varroa destructor]
>XP_022645693.1 uncharacterized protein LOC111243816 [Varroa destructor]
>XP_022645692.1 uncharacterized protein LOC111243816 [Varroa destructor]
>XP_022645691.1 uncharacterized protein LOC111243816 [Varroa destructor]
>XP_022645689.1 glutathione peroxidase-like isoform X2 [Varroa destructor]
>XP_022645688.1 glutathione peroxidase-like isoform X1 [Varroa destructor]
>XP_022645687.1 glutathione peroxidase-like isoform X1 [Varroa destructor]
>XP_022645686.1 ubiquitin-conjugating enzyme E2 J1-like isoform X6 [Varroa destructor]
>XP_022645685.1 ubiquitin-conjugating enzyme E2 J1-like isoform X5 [Varroa destructor]
>XP_022645684.1 ubiquitin-conjugating enzyme E2 J1-like isoform X4 [Varroa destructor]
>XP_022645683.1 ubiquitin-conjugating enzyme E2 J1-like isoform X3 [Varroa destructor]
>XP_022645682.1 ubiquitin-conjugating enzyme E2 J1-like isoform X2 [Varroa destructor]
>XP_022645681.1 ubiquitin-conjugating enzyme E2 J1-like isoform X1 [Varroa destructor]
>XP_022645679.1 ubiquitin-conjugating enzyme E2 J1-like isoform X1 [Varroa destructor]
>XP_022645678.1 uncharacterized protein LOC111243813 [Varroa destructor]
>XP_022645677.1 uncharacterized protein LOC111243813 [Varroa destructor]
>XP_022645676.1 probable serine/threonine-protein kinase tsuA isoform X4 [Varroa destructor]
>XP_022645675.1 uncharacterized protein LOC111243811 isoform X3 [Varroa destructor]
>XP_022645674.1 uncharacterized protein LOC111243811 isoform X2 [Varroa destructor]
>XP_022645673.1 uncharacterized protein LOC111243811 isoform X1 [Varroa destructor]
>XP_022645672.1 forkhead box protein O-like [Varroa destructor]
>XP_022645671.1 uncharacterized protein LOC111243808 [Varroa destructor]
>XP_022645669.1 uncharacterized protein LOC111243807 [Varroa destructor]
>XP_022645668.1 neuronal PAS domain-containing protein 4A-like isoform X3 [Varroa destructor]
>XP_022645667.1 neuronal PAS domain-containing protein 4A-like isoform X2 [Varroa destructor]
>XP_022645666.1 neuronal PAS domain-containing protein 4A-like isoform X2 [Varroa destructor]
>XP_022645665.1 neuronal PAS domain-containing protein 4-like isoform X1 [Varroa destructor]
>XP_022645664.1 transient receptor potential cation channel subfamily A member 1-like isoform X5 [Varroa destructor]
>XP_022645663.1 transient receptor potential cation channel subfamily A member 1-like isoform X4 [Varroa destructor]
>XP_022645662.1 transient receptor potential cation channel subfamily A member 1-like isoform X3 [Varroa destructor]
>XP_022645661.1 transient receptor potential cation channel subfamily A member 1-like isoform X2 [Varroa destructor]
>XP_022645659.1 transient receptor potential cation channel subfamily A member 1-like isoform X1 [Varroa destructor]
>XP_022645658.1 zinc finger protein 628-like [Varroa destructor]
>XP_022645657.1 MIF-like protein mif-2 [Varroa destructor]
>XP_022645655.1 decaprenyl-diphosphate synthase subunit 1-like [Varroa destructor]
>XP_022645654.1 decaprenyl-diphosphate synthase subunit 1-like [Varroa destructor]
>XP_022645653.1 uncharacterized protein LOC111243800 isoform X2 [Varroa destructor]
>XP_022645652.1 uncharacterized protein LOC111243800 isoform X1 [Varroa destructor]
>XP_022645650.1 uncharacterized protein LOC111243800 isoform X1 [Varroa destructor]
>XP_022645649.1 uncharacterized protein LOC111243800 isoform X1 [Varroa destructor]
>XP_022645648.1 uncharacterized protein LOC111243800 isoform X1 [Varroa destructor]
>XP_022645647.1 uncharacterized protein LOC111243800 isoform X1 [Varroa destructor]
>XP_022645646.1 rRNA biogenesis protein rrp36-like isoform X3 [Varroa destructor]
>XP_022645645.1 rRNA biogenesis protein rrp36-like isoform X3 [Varroa destructor]
>XP_022645644.1 rRNA biogenesis protein rrp36-like isoform X3 [Varroa destructor]
>XP_022645643.1 rRNA biogenesis protein rrp36-like isoform X2 [Varroa destructor]
>XP_022645641.1 rRNA biogenesis protein rrp36-like isoform X1 [Varroa destructor]
>XP_022645640.1 heterogeneous nuclear ribonucleoprotein M-like isoform X3 [Varroa destructor]
>XP_022645639.1 myelin expression factor 2-like isoform X2 [Varroa destructor]
>XP_022645638.1 myelin expression factor 2-like isoform X1 [Varroa destructor]
>XP_022645637.1 myelin expression factor 2-like isoform X1 [Varroa destructor]
>XP_022645636.1 myelin expression factor 2-like isoform X1 [Varroa destructor]
>XP_022645635.1 serine/threonine-protein kinase RIO3-like isoform X2 [Varroa destructor]
>XP_022645633.1 serine/threonine-protein kinase RIO3-like isoform X1 [Varroa destructor]
>XP_022645632.1 uncharacterized protein LOC111243793 isoform X4 [Varroa destructor]
>XP_022645631.1 uncharacterized protein LOC111243793 isoform X4 [Varroa destructor]
>XP_022645630.1 uncharacterized protein LOC111243793 isoform X4 [Varroa destructor]
>XP_022645629.1 uncharacterized protein LOC111243793 isoform X4 [Varroa destructor]
>XP_022645628.1 uncharacterized protein LOC111243793 isoform X4 [Varroa destructor]
>XP_022645627.1 uncharacterized protein LOC111243793 isoform X3 [Varroa destructor]
>XP_022645626.1 uncharacterized protein LOC111243793 isoform X2 [Varroa destructor]
>XP_022645625.1 uncharacterized protein LOC111243793 isoform X1 [Varroa destructor]
>XP_022645623.1 canalicular multispecific organic anion transporter 2-like isoform X2 [Varroa destructor]
>XP_022645622.1 canalicular multispecific organic anion transporter 2-like isoform X1 [Varroa destructor]
>XP_022645621.1 uncharacterized protein LOC111243790 [Varroa destructor]
>XP_022645619.1 uncharacterized protein LOC111243788 isoform X2 [Varroa destructor]
>XP_022645618.1 uncharacterized protein LOC111243788 isoform X1 [Varroa destructor]
>XP_022645617.1 uncharacterized protein LOC111243787 isoform X7 [Varroa destructor]
>XP_022645616.1 uncharacterized protein LOC111243787 isoform X6 [Varroa destructor]
>XP_022645615.1 uncharacterized protein LOC111243787 isoform X5 [Varroa destructor]
>XP_022645614.1 uncharacterized protein LOC111243787 isoform X4 [Varroa destructor]
>XP_022645613.1 uncharacterized protein LOC111243787 isoform X3 [Varroa destructor]
>XP_022645612.1 uncharacterized protein LOC111243787 isoform X2 [Varroa destructor]
>XP_022645611.1 uncharacterized protein LOC111243787 isoform X1 [Varroa destructor]
>XP_022645609.1 calcitonin gene-related peptide type 1 receptor-like isoform X2 [Varroa destructor]
>XP_022645608.1 calcitonin gene-related peptide type 1 receptor-like isoform X1 [Varroa destructor]
>XP_022645607.1 calcitonin gene-related peptide type 1 receptor-like isoform X1 [Varroa destructor]
>XP_022645606.1 calcitonin gene-related peptide type 1 receptor-like isoform X1 [Varroa destructor]
>XP_022645605.1 calcitonin gene-related peptide type 1 receptor-like isoform X1 [Varroa destructor]
>XP_022645604.1 calcitonin gene-related peptide type 1 receptor-like isoform X1 [Varroa destructor]
>XP_022645603.1 calcitonin gene-related peptide type 1 receptor-like isoform X1 [Varroa destructor]
>XP_022645602.1 calcitonin gene-related peptide type 1 receptor-like isoform X1 [Varroa destructor]
>XP_022645601.1 calcitonin gene-related peptide type 1 receptor-like isoform X1 [Varroa destructor]
>XP_022645599.1 cystatin-B-like [Varroa destructor]
>XP_022645598.1 uncharacterized protein LOC111243783 [Varroa destructor]
>XP_022645597.1 uncharacterized protein LOC111243782 [Varroa destructor]
>XP_022645596.1 uncharacterized protein LOC111243782 [Varroa destructor]
>XP_022645595.1 anamorsin homolog [Varroa destructor]
>XP_022645594.1 uncharacterized protein LOC111243780 isoform X4 [Varroa destructor]
>XP_022645592.1 protein LSM14 homolog B-B-like isoform X3 [Varroa destructor]
>XP_022645591.1 protein LSM14 homolog B-B-like isoform X2 [Varroa destructor]
>XP_022645590.1 protein LSM14 homolog B-B-like isoform X1 [Varroa destructor]
>XP_022645589.1 uncharacterized protein LOC111243779 isoform X2 [Varroa destructor]
>XP_022645588.1 uncharacterized protein LOC111243779 isoform X1 [Varroa destructor]
>XP_022645587.1 pre-mRNA-splicing factor ATP-dependent RNA helicase PRP16-like [Varroa destructor]
>XP_022645586.1 uncharacterized protein LOC111243777 isoform X2 [Varroa destructor]
>XP_022645585.1 uncharacterized protein LOC111243777 isoform X2 [Varroa destructor]
>XP_022645583.1 uncharacterized protein LOC111243777 isoform X2 [Varroa destructor]
>XP_022645582.1 uncharacterized protein LOC111243777 isoform X1 [Varroa destructor]
>XP_022645581.1 uncharacterized protein LOC111243777 isoform X1 [Varroa destructor]
>XP_022645580.1 rab3 GTPase-activating protein non-catalytic subunit-like [Varroa destructor]
>XP_022645579.1 rab3 GTPase-activating protein non-catalytic subunit-like [Varroa destructor]
>XP_022645578.1 rab3 GTPase-activating protein non-catalytic subunit-like [Varroa destructor]
>XP_022645577.1 rab3 GTPase-activating protein non-catalytic subunit-like [Varroa destructor]
>XP_022645576.1 echinoderm microtubule-associated protein-like 2 isoform X8 [Varroa destructor]
>XP_022645575.1 echinoderm microtubule-associated protein-like 2 isoform X7 [Varroa destructor]
>XP_022645573.1 echinoderm microtubule-associated protein-like 2 isoform X7 [Varroa destructor]
>XP_022645572.1 echinoderm microtubule-associated protein-like 2 isoform X6 [Varroa destructor]
>XP_022645571.1 echinoderm microtubule-associated protein-like 2 isoform X5 [Varroa destructor]
>XP_022645570.1 echinoderm microtubule-associated protein-like 2 isoform X4 [Varroa destructor]
>XP_022645569.1 echinoderm microtubule-associated protein-like 2 isoform X3 [Varroa destructor]
>XP_022645568.1 echinoderm microtubule-associated protein-like 2 isoform X2 [Varroa destructor]
>XP_022645567.1 echinoderm microtubule-associated protein-like 2 isoform X1 [Varroa destructor]
>XP_022645566.1 calcium and integrin-binding family member 2-like [Varroa destructor]
>XP_022645564.1 uncharacterized protein LOC111243772 [Varroa destructor]
>XP_022645563.1 dihydropyrimidine dehydrogenase [NADP(+)]-like isoform X4 [Varroa destructor]
>XP_022645562.1 dihydropyrimidine dehydrogenase [NADP(+)]-like isoform X4 [Varroa destructor]
>XP_022645561.1 dihydropyrimidine dehydrogenase [NADP(+)]-like isoform X3 [Varroa destructor]
>XP_022645560.1 dihydropyrimidine dehydrogenase [NADP(+)]-like isoform X2 [Varroa destructor]
>XP_022645559.1 dihydropyrimidine dehydrogenase [NADP(+)]-like isoform X1 [Varroa destructor]
>XP_022645558.1 geranylgeranyl transferase type-2 subunit alpha-like [Varroa destructor]
>XP_022645556.1 DET1- and DDB1-associated protein 1-like [Varroa destructor]
>XP_022645555.1 transmembrane protease serine 9-like [Varroa destructor]
>XP_022645553.1 monoglyceride lipase-like [Varroa destructor]
>XP_022645552.1 monoglyceride lipase-like [Varroa destructor]
>XP_022645551.1 monoglyceride lipase-like [Varroa destructor]
>XP_022645550.1 monoglyceride lipase-like [Varroa destructor]
>XP_022645549.1 O-acyltransferase like protein-like isoform X4 [Varroa destructor]
>XP_022645548.1 nose resistant to fluoxetine protein 6-like isoform X3 [Varroa destructor]
>XP_022645547.1 nose resistant to fluoxetine protein 6-like isoform X2 [Varroa destructor]
>XP_022645546.1 nose resistant to fluoxetine protein 6-like isoform X1 [Varroa destructor]
>XP_022645545.1 metabotropic glutamate receptor-like [Varroa destructor]
>XP_022645544.1 brain-specific homeobox protein-like [Varroa destructor]
>XP_022645543.1 E3 ubiquitin-protein ligase SIAH1-like isoform X2 [Varroa destructor]
>XP_022645542.1 E3 ubiquitin-protein ligase SIAH1-like isoform X1 [Varroa destructor]
>XP_022645541.1 E3 ubiquitin-protein ligase SIAH1-like isoform X1 [Varroa destructor]
>XP_022645540.1 TRPL translocation defect protein 14-like isoform X3 [Varroa destructor]
>XP_022645539.1 TRPL translocation defect protein 14-like isoform X3 [Varroa destructor]
>XP_022645538.1 TRPL translocation defect protein 14-like isoform X3 [Varroa destructor]
>XP_022645537.1 TRPL translocation defect protein 14-like isoform X3 [Varroa destructor]
>XP_022645536.1 TRPL translocation defect protein 14-like isoform X3 [Varroa destructor]
>XP_022645535.1 TRPL translocation defect protein 14-like isoform X2 [Varroa destructor]
>XP_022645534.1 TRPL translocation defect protein 14-like isoform X1 [Varroa destructor]
>XP_022645533.1 TRPL translocation defect protein 14-like isoform X1 [Varroa destructor]
>XP_022645532.1 TRPL translocation defect protein 14-like isoform X1 [Varroa destructor]
>XP_022645529.1 uncharacterized protein LOC111243757 [Varroa destructor]
>XP_022645528.1 cathepsin L1-like [Varroa destructor]
>XP_022645527.1 uncharacterized protein LOC111243755 isoform X5 [Varroa destructor]
>XP_022645526.1 uncharacterized protein LOC111243755 isoform X4 [Varroa destructor]
>XP_022645525.1 uncharacterized protein LOC111243755 isoform X3 [Varroa destructor]
>XP_022645524.1 uncharacterized protein LOC111243755 isoform X2 [Varroa destructor]
>XP_022645523.1 uncharacterized protein LOC111243755 isoform X1 [Varroa destructor]
>XP_022645521.1 nose resistant to fluoxetine protein 6-like isoform X2 [Varroa destructor]
>XP_022645520.1 nose resistant to fluoxetine protein 6-like isoform X1 [Varroa destructor]
>XP_022645519.1 uncharacterized protein LOC111243752 [Varroa destructor]
>XP_022645518.1 uncharacterized protein LOC111243752 [Varroa destructor]
>XP_022645517.1 uncharacterized protein LOC111243752 [Varroa destructor]
>XP_022645516.1 transcription factor AP-1-like [Varroa destructor]
>XP_022645515.1 actin-related protein 2/3 complex subunit 4 isoform X3 [Varroa destructor]
>XP_022645514.1 actin-related protein 2/3 complex subunit 4 isoform X2 [Varroa destructor]
>XP_022645513.1 actin-related protein 2/3 complex subunit 4 isoform X1 [Varroa destructor]
>XP_022645512.1 decaprenyl-diphosphate synthase subunit 2-like [Varroa destructor]
>XP_022645511.1 decaprenyl-diphosphate synthase subunit 2-like [Varroa destructor]
>XP_022645510.1 regulator of microtubule dynamics protein 1-like [Varroa destructor]
>XP_022645508.1 regulator of microtubule dynamics protein 1-like [Varroa destructor]
>XP_022645507.1 regulator of microtubule dynamics protein 1-like [Varroa destructor]
>XP_022645506.1 CDK5 regulatory subunit-associated protein 1-like [Varroa destructor]
>XP_022645505.1 zinc finger Y-chromosomal protein-like [Varroa destructor]
>XP_022645504.1 zinc finger protein OZF-like [Varroa destructor]
>XP_022645503.1 SPRY domain-containing protein 7-like [Varroa destructor]
>XP_022645501.1 11-cis retinol dehydrogenase-like isoform X4 [Varroa destructor]
>XP_022645500.1 11-cis retinol dehydrogenase-like isoform X5 [Varroa destructor]
>XP_022645499.1 11-cis retinol dehydrogenase-like isoform X4 [Varroa destructor]
>XP_022645498.1 11-cis retinol dehydrogenase-like isoform X4 [Varroa destructor]
>XP_022645497.1 11-cis retinol dehydrogenase-like isoform X3 [Varroa destructor]
>XP_022645496.1 11-cis retinol dehydrogenase-like isoform X2 [Varroa destructor]
>XP_022645495.1 11-cis retinol dehydrogenase-like isoform X1 [Varroa destructor]
>XP_022645494.1 11-cis retinol dehydrogenase-like isoform X1 [Varroa destructor]
>XP_022645493.1 11-cis retinol dehydrogenase-like isoform X1 [Varroa destructor]
>XP_022645492.1 11-cis retinol dehydrogenase-like isoform X1 [Varroa destructor]
>XP_022645490.1 11-cis retinol dehydrogenase-like isoform X1 [Varroa destructor]
>XP_022645489.1 11-cis retinol dehydrogenase-like isoform X1 [Varroa destructor]
>XP_022645488.1 11-cis retinol dehydrogenase-like isoform X1 [Varroa destructor]
>XP_022645487.1 11-cis retinol dehydrogenase-like isoform X1 [Varroa destructor]
>XP_022645486.1 11-cis retinol dehydrogenase-like isoform X1 [Varroa destructor]
>XP_022645485.1 11-cis retinol dehydrogenase-like isoform X1 [Varroa destructor]
>XP_022645484.1 11-cis retinol dehydrogenase-like isoform X1 [Varroa destructor]
>XP_022645483.1 11-cis retinol dehydrogenase-like isoform X1 [Varroa destructor]
>XP_022645482.1 uncharacterized protein LOC111243741 isoform X2 [Varroa destructor]
>XP_022645481.1 uncharacterized protein LOC111243741 isoform X1 [Varroa destructor]
>XP_022645479.1 serine/threonine-protein kinase PAK 1-like [Varroa destructor]
>XP_022645478.1 uncharacterized protein LOC111243739 isoform X5 [Varroa destructor]
>XP_022645477.1 uncharacterized protein LOC111243739 isoform X4 [Varroa destructor]
>XP_022645476.1 uncharacterized protein LOC111243739 isoform X3 [Varroa destructor]
>XP_022645475.1 uncharacterized protein LOC111243739 isoform X2 [Varroa destructor]
>XP_022645474.1 uncharacterized protein LOC111243739 isoform X1 [Varroa destructor]
>XP_022645473.1 cell division cycle 5-like protein [Varroa destructor]
>XP_022645472.1 uncharacterized protein LOC111243737 [Varroa destructor]
>XP_022645470.1 uncharacterized protein LOC111243737 [Varroa destructor]
>XP_022645469.1 uncharacterized protein LOC111243737 [Varroa destructor]
>XP_022645468.1 uncharacterized protein LOC111243737 [Varroa destructor]
>XP_022645467.1 exonuclease 3'-5' domain-containing protein 2-like [Varroa destructor]
>XP_022645466.1 uncharacterized protein LOC111243735 [Varroa destructor]
>XP_022645465.1 uncharacterized protein LOC111243734 [Varroa destructor]
>XP_022645464.1 probable nuclear hormone receptor HR38 isoform X2 [Varroa destructor]
>XP_022645462.1 probable nuclear hormone receptor HR38 isoform X1 [Varroa destructor]
>XP_022645461.1 probable nuclear hormone receptor HR38 isoform X1 [Varroa destructor]
>XP_022645460.1 probable nuclear hormone receptor HR38 isoform X1 [Varroa destructor]
>XP_022645459.1 monocyte to macrophage differentiation factor 2-like [Varroa destructor]
>XP_022645458.1 uncharacterized protein LOC111243729 [Varroa destructor]
>XP_022645457.1 uncharacterized protein LOC111243729 [Varroa destructor]
>XP_022645456.1 uncharacterized protein LOC111243729 [Varroa destructor]
>XP_022645455.1 uncharacterized protein LOC111243729 [Varroa destructor]
>XP_022645453.1 histone H3.v1-like [Varroa destructor]
>XP_022645452.1 lysosomal acid lipase/cholesteryl ester hydrolase-like [Varroa destructor]
>XP_022645451.1 lysosomal acid lipase/cholesteryl ester hydrolase-like [Varroa destructor]
>XP_022645450.1 lysosomal acid lipase/cholesteryl ester hydrolase-like [Varroa destructor]
>XP_022645449.1 lysosomal acid lipase/cholesteryl ester hydrolase-like [Varroa destructor]
>XP_022645448.1 lysosomal acid lipase/cholesteryl ester hydrolase-like [Varroa destructor]
>XP_022645447.1 uncharacterized protein LOC111243724 [Varroa destructor]
>XP_022645446.1 uncharacterized protein LOC111243722 [Varroa destructor]
>XP_022645445.1 uncharacterized protein LOC111243722 [Varroa destructor]
>XP_022645443.1 uncharacterized protein LOC111243722 [Varroa destructor]
>XP_022645442.1 ATP-dependent 6-phosphofructokinase-like isoform X2 [Varroa destructor]
>XP_022645441.1 ATP-dependent 6-phosphofructokinase-like isoform X1 [Varroa destructor]
>XP_022645440.1 uncharacterized protein LOC111243719 [Varroa destructor]
>XP_022645439.1 F-box/WD repeat-containing protein 7-like [Varroa destructor]
>XP_022645438.1 F-box/WD repeat-containing protein 7-like [Varroa destructor]
>XP_022645437.1 uncharacterized protein LOC111243716 [Varroa destructor]
>XP_022645436.1 tyrosine-protein phosphatase Lar-like isoform X6 [Varroa destructor]
>XP_022645435.1 receptor-type tyrosine-protein phosphatase F-like isoform X5 [Varroa destructor]
>XP_022645434.1 receptor-type tyrosine-protein phosphatase F-like isoform X4 [Varroa destructor]
>XP_022645433.1 tyrosine-protein phosphatase Lar-like isoform X3 [Varroa destructor]
>XP_022645431.1 tyrosine-protein phosphatase Lar-like isoform X2 [Varroa destructor]
>XP_022645430.1 tyrosine-protein phosphatase Lar-like isoform X1 [Varroa destructor]
>XP_022645429.1 tyrosine-protein phosphatase Lar-like isoform X1 [Varroa destructor]
>XP_022645428.1 tyrosine-protein phosphatase Lar-like isoform X1 [Varroa destructor]
>XP_022645427.1 protein hunchback-like [Varroa destructor]
>XP_022645426.1 uncharacterized protein LOC111243713 isoform X2 [Varroa destructor]
>XP_022645425.1 uncharacterized protein LOC111243713 isoform X1 [Varroa destructor]
>XP_022645424.1 achaete-scute homolog 2-like [Varroa destructor]
>XP_022645423.1 uronyl 2-sulfotransferase-like [Varroa destructor]
>XP_022645422.1 tyrosine-protein kinase Src42A-like isoform X4 [Varroa destructor]
>XP_022645421.1 tyrosine-protein kinase Src42A-like isoform X3 [Varroa destructor]
>XP_022645420.1 tyrosine-protein kinase Src42A-like isoform X2 [Varroa destructor]
>XP_022645418.1 tyrosine-protein kinase Src42A-like isoform X1 [Varroa destructor]
>XP_022645417.1 tyrosine-protein kinase Src42A-like isoform X1 [Varroa destructor]
>XP_022645416.1 tyrosine-protein kinase Src42A-like isoform X1 [Varroa destructor]
>XP_022645415.1 homer protein homolog 2-like isoform X5 [Varroa destructor]
>XP_022645414.1 homer protein homolog 2-like isoform X4 [Varroa destructor]
>XP_022645413.1 homer protein homolog 2-like isoform X3 [Varroa destructor]
>XP_022645412.1 homer protein homolog 2-like isoform X3 [Varroa destructor]
>XP_022645411.1 homer protein homolog 2-like isoform X3 [Varroa destructor]
>XP_022645409.1 homer protein homolog 2-like isoform X3 [Varroa destructor]
>XP_022645408.1 homer protein homolog 2-like isoform X2 [Varroa destructor]
>XP_022645407.1 homer protein homolog 2-like isoform X1 [Varroa destructor]
>XP_022645406.1 uncharacterized protein LOC111243707 [Varroa destructor]
>XP_022645405.1 D-3-phosphoglycerate dehydrogenase-like isoform X3 [Varroa destructor]
>XP_022645404.1 D-3-phosphoglycerate dehydrogenase-like isoform X2 [Varroa destructor]
>XP_022645401.1 D-3-phosphoglycerate dehydrogenase-like isoform X1 [Varroa destructor]
>XP_022645400.1 solute carrier family 23 member 2-like isoform X5 [Varroa destructor]
>XP_022645399.1 solute carrier family 23 member 2-like isoform X4 [Varroa destructor]
>XP_022645398.1 solute carrier family 23 member 1-like isoform X3 [Varroa destructor]
>XP_022645397.1 solute carrier family 23 member 1-like isoform X2 [Varroa destructor]
>XP_022645395.1 solute carrier family 23 member 1-like isoform X1 [Varroa destructor]
>XP_022645394.1 solute carrier family 23 member 1-like isoform X1 [Varroa destructor]
>XP_022645393.1 uncharacterized protein LOC111243702 [Varroa destructor]
>XP_022645392.1 uncharacterized protein LOC111243700 isoform X2 [Varroa destructor]
>XP_022645391.1 uncharacterized protein LOC111243700 isoform X1 [Varroa destructor]
>XP_022645390.1 oxysterol-binding protein-related protein 2-like isoform X2 [Varroa destructor]
>XP_022645389.1 oxysterol-binding protein-related protein 2-like isoform X1 [Varroa destructor]
>XP_022645388.1 oxysterol-binding protein-related protein 2-like isoform X1 [Varroa destructor]
>XP_022645387.1 oxysterol-binding protein-related protein 2-like isoform X1 [Varroa destructor]
>XP_022645386.1 uncharacterized protein LOC111243698 isoform X3 [Varroa destructor]
>XP_022645385.1 uncharacterized protein LOC111243698 isoform X2 [Varroa destructor]
>XP_022645384.1 uncharacterized protein LOC111243698 isoform X1 [Varroa destructor]
>XP_022645382.1 A disintegrin and metalloproteinase with thrombospondin motifs adt-1-like isoform X3 [Varroa destructor]
>XP_022645381.1 A disintegrin and metalloproteinase with thrombospondin motifs adt-1-like isoform X3 [Varroa destructor]
>XP_022645380.1 A disintegrin and metalloproteinase with thrombospondin motifs adt-1-like isoform X2 [Varroa destructor]
>XP_022645379.1 A disintegrin and metalloproteinase with thrombospondin motifs adt-1-like isoform X1 [Varroa destructor]
>XP_022645378.1 A disintegrin and metalloproteinase with thrombospondin motifs adt-1-like isoform X1 [Varroa destructor]
>XP_022645377.1 A disintegrin and metalloproteinase with thrombospondin motifs adt-1-like isoform X1 [Varroa destructor]
>XP_022645376.1 A disintegrin and metalloproteinase with thrombospondin motifs adt-1-like isoform X1 [Varroa destructor]
>XP_022645375.1 uncharacterized protein LOC111243695 [Varroa destructor]
>XP_022645374.1 dentin sialophosphoprotein-like [Varroa destructor]
>XP_022645373.1 1-phosphatidylinositol 4,5-bisphosphate phosphodiesterase eta-2-like [Varroa destructor]
>XP_022645372.1 1-phosphatidylinositol 4,5-bisphosphate phosphodiesterase delta-1-like isoform X7 [Varroa destructor]
>XP_022645371.1 1-phosphatidylinositol 4,5-bisphosphate phosphodiesterase delta-1-like isoform X6 [Varroa destructor]
>XP_022645369.1 1-phosphatidylinositol 4,5-bisphosphate phosphodiesterase delta-1-like isoform X6 [Varroa destructor]
>XP_022645368.1 1-phosphatidylinositol 4,5-bisphosphate phosphodiesterase delta-1-like isoform X6 [Varroa destructor]
>XP_022645367.1 1-phosphatidylinositol 4,5-bisphosphate phosphodiesterase delta-1-like isoform X5 [Varroa destructor]
>XP_022645366.1 1-phosphatidylinositol 4,5-bisphosphate phosphodiesterase delta-1-like isoform X4 [Varroa destructor]
>XP_022645365.1 1-phosphatidylinositol 4,5-bisphosphate phosphodiesterase delta-1-like isoform X3 [Varroa destructor]
>XP_022645364.1 1-phosphatidylinositol 4,5-bisphosphate phosphodiesterase delta-1-like isoform X2 [Varroa destructor]
>XP_022645363.1 1-phosphatidylinositol 4,5-bisphosphate phosphodiesterase delta-1-like isoform X1 [Varroa destructor]
>XP_022645362.1 1-phosphatidylinositol 4,5-bisphosphate phosphodiesterase delta-1-like isoform X1 [Varroa destructor]
>XP_022645351.1 uridine 5'-monophosphate synthase-like [Varroa destructor]
>XP_022645350.1 uridine 5'-monophosphate synthase-like [Varroa destructor]
>XP_022645348.1 uridine 5'-monophosphate synthase-like [Varroa destructor]
>XP_022645347.1 uridine 5'-monophosphate synthase-like [Varroa destructor]
>XP_022645346.1 uncharacterized protein LOC111243688 isoform X2 [Varroa destructor]
>XP_022645345.1 uncharacterized protein LOC111243688 isoform X1 [Varroa destructor]
>XP_022645344.1 uncharacterized protein LOC111243688 isoform X1 [Varroa destructor]
>XP_022645343.1 mediator of RNA polymerase II transcription subunit 8-like [Varroa destructor]
>XP_022645342.1 venom protease-like [Varroa destructor]
>XP_022645341.1 protein MCM10 homolog [Varroa destructor]
>XP_022645339.1 four and a half LIM domains protein 2-like [Varroa destructor]
>XP_022645338.1 protein Wnt-16-like [Varroa destructor]
>XP_022645337.1 protein Wnt-16-like [Varroa destructor]
>XP_022645335.1 uncharacterized protein LOC111243681 [Varroa destructor]
>XP_022645334.1 syndecan-like isoform X3 [Varroa destructor]
>XP_022645333.1 syndecan-like isoform X3 [Varroa destructor]
>XP_022645331.1 syndecan-like isoform X3 [Varroa destructor]
>XP_022645330.1 syndecan-like isoform X3 [Varroa destructor]
>XP_022645329.1 syndecan-like isoform X3 [Varroa destructor]
>XP_022645328.1 syndecan-like isoform X2 [Varroa destructor]
>XP_022645327.1 syndecan-like isoform X1 [Varroa destructor]
>XP_022645326.1 uncharacterized protein LOC111243679 isoform X6 [Varroa destructor]
>XP_022645325.1 uncharacterized protein LOC111243679 isoform X5 [Varroa destructor]
>XP_022645324.1 uncharacterized protein LOC111243679 isoform X4 [Varroa destructor]
>XP_022645323.1 uncharacterized protein LOC111243679 isoform X3 [Varroa destructor]
>XP_022645321.1 uncharacterized protein LOC111243679 isoform X2 [Varroa destructor]
>XP_022645320.1 uncharacterized protein LOC111243679 isoform X1 [Varroa destructor]
>XP_022645319.1 uncharacterized protein LOC111243678 [Varroa destructor]
>XP_022645318.1 uncharacterized protein LOC111243677 [Varroa destructor]
>XP_022645317.1 uncharacterized protein LOC111243677 [Varroa destructor]
>XP_022645316.1 uncharacterized protein LOC111243677 [Varroa destructor]
>XP_022645315.1 uncharacterized protein LOC111243677 [Varroa destructor]
>XP_022645314.1 uncharacterized protein LOC111243677 [Varroa destructor]
>XP_022645313.1 uncharacterized protein LOC111243677 [Varroa destructor]
>XP_022645311.1 uncharacterized protein LOC111243677 [Varroa destructor]
>XP_022645310.1 uncharacterized protein LOC111243677 [Varroa destructor]
>XP_022645309.1 uncharacterized protein LOC111243677 [Varroa destructor]
>XP_022645308.1 uncharacterized protein LOC111243677 [Varroa destructor]
>XP_022645307.1 uncharacterized protein LOC111243677 [Varroa destructor]
>XP_022645306.1 uncharacterized protein LOC111243677 [Varroa destructor]
>XP_022645305.1 uncharacterized protein LOC111243677 [Varroa destructor]
>XP_022645304.1 uncharacterized protein LOC111243677 [Varroa destructor]
>XP_022645303.1 uncharacterized protein LOC111243677 [Varroa destructor]
>XP_022645302.1 ataxin-8-like, partial [Varroa destructor]
>XP_022645300.1 COP9 signalosome complex subunit 6-like [Varroa destructor]
>XP_022645299.1 zinc finger protein OZF-like isoform X2 [Varroa destructor]
>XP_022645298.1 zinc finger protein OZF-like isoform X1 [Varroa destructor]
>XP_022645297.1 zinc finger protein OZF-like isoform X1 [Varroa destructor]
>XP_022645296.1 mucolipin-3-like isoform X2 [Varroa destructor]
>XP_022645295.1 mucolipin-3-like isoform X1 [Varroa destructor]
>XP_022645294.1 mucolipin-3-like isoform X1 [Varroa destructor]
>XP_022645293.1 mucolipin-3-like isoform X1 [Varroa destructor]
>XP_022645291.1 uncharacterized protein LOC111243672 [Varroa destructor]
>XP_022645290.1 transmembrane protein 14C-like [Varroa destructor]
>XP_022645289.1 probable manganese-transporting ATPase catp-8, partial [Varroa destructor]
>XP_022645288.1 uncharacterized protein LOC111243667 isoform X2 [Varroa destructor]
>XP_022645287.1 uncharacterized protein LOC111243667 isoform X1 [Varroa destructor]
>XP_022645286.1 uncharacterized protein LOC111243667 isoform X1 [Varroa destructor]
>XP_022645285.1 uncharacterized protein LOC111243667 isoform X1 [Varroa destructor]
>XP_022645284.1 uncharacterized protein LOC111243667 isoform X1 [Varroa destructor]
>XP_022645283.1 uncharacterized protein LOC111243667 isoform X1 [Varroa destructor]
>XP_022645282.1 disheveled-associated activator of morphogenesis 1-like isoform X3 [Varroa destructor]
>XP_022645281.1 disheveled-associated activator of morphogenesis 1-like isoform X2 [Varroa destructor]
>XP_022645280.1 disheveled-associated activator of morphogenesis 1-like isoform X2 [Varroa destructor]
>XP_022645278.1 disheveled-associated activator of morphogenesis 1-like isoform X1 [Varroa destructor]
>XP_022645277.1 transcription factor SPT20 homolog [Varroa destructor]
>XP_022645276.1 zinc finger protein 696-like, partial [Varroa destructor]
>XP_022645269.1 cyclin-dependent kinase 10-like isoform X3 [Varroa destructor]
>XP_022645268.1 cyclin-dependent kinase 10-like isoform X3 [Varroa destructor]
>XP_022645267.1 cyclin-dependent kinase 10-like isoform X3 [Varroa destructor]
>XP_022645266.1 cyclin-dependent kinase 10-like isoform X3 [Varroa destructor]
>XP_022645265.1 cyclin-dependent kinase 10-like isoform X2 [Varroa destructor]
>XP_022645264.1 cyclin-dependent kinase 10-like isoform X1 [Varroa destructor]
>XP_022645263.1 phosphopantothenate--cysteine ligase-like [Varroa destructor]
>XP_022645262.1 atypical protein kinase C-like [Varroa destructor]
>XP_022645259.1 protein kinase C-like 3 isoform X2 [Varroa destructor]
>XP_022645258.1 protein kinase C-like 3 isoform X1 [Varroa destructor]
>XP_022645257.1 CXXC-type zinc finger protein 1-like [Varroa destructor]
>XP_022645253.1 anaphase-promoting complex subunit 4-like [Varroa destructor]
>XP_022645250.1 uncharacterized protein LOC111243652 [Varroa destructor]
>XP_022645249.1 zinc finger protein SNAI2-like [Varroa destructor]
>XP_022645248.1 uncharacterized protein LOC111243648 [Varroa destructor]
>XP_022645246.1 uncharacterized protein LOC111243647, partial [Varroa destructor]
>XP_022645245.1 uncharacterized protein LOC111243645 isoform X2 [Varroa destructor]
>XP_022645244.1 uncharacterized protein LOC111243645 isoform X1 [Varroa destructor]
>XP_022645243.1 uncharacterized protein LOC111243644 [Varroa destructor]
>XP_022645242.1 uncharacterized protein LOC111243644 [Varroa destructor]
>XP_022645240.1 uncharacterized protein LOC111243644 [Varroa destructor]
>XP_022645239.1 sorting nexin-25-like isoform X2 [Varroa destructor]
>XP_022645238.1 sorting nexin-25-like isoform X1 [Varroa destructor]
>XP_022645237.1 RNA exonuclease 1 homolog [Varroa destructor]
>XP_022645236.1 RNA exonuclease 1 homolog [Varroa destructor]
>XP_022645235.1 RNA exonuclease 1 homolog [Varroa destructor]
>XP_022645234.1 RNA exonuclease 1 homolog [Varroa destructor]
>XP_022645233.1 RNA exonuclease 1 homolog [Varroa destructor]
>XP_022645231.1 RNA exonuclease 1 homolog [Varroa destructor]
>XP_022645230.1 sodium-dependent glucose transporter 1B-like isoform X2 [Varroa destructor]
>XP_022645229.1 sodium-dependent glucose transporter 1B-like isoform X2 [Varroa destructor]
>XP_022645228.1 sodium-dependent glucose transporter 1-like isoform X4 [Varroa destructor]
>XP_022645227.1 sodium-dependent glucose transporter 1-like isoform X3 [Varroa destructor]
>XP_022645226.1 sodium-dependent glucose transporter 1B-like isoform X2 [Varroa destructor]
>XP_022645225.1 sodium-dependent glucose transporter 1B-like isoform X2 [Varroa destructor]
>XP_022645224.1 sodium-dependent glucose transporter 1B-like isoform X2 [Varroa destructor]
>XP_022645223.1 sodium-dependent glucose transporter 1B-like isoform X1 [Varroa destructor]
>XP_022645221.1 neuralized-like protein 4 isoform X4 [Varroa destructor]
>XP_022645220.1 neuralized-like protein 4 isoform X3 [Varroa destructor]
>XP_022645219.1 neuralized-like protein 4 isoform X2 [Varroa destructor]
>XP_022645218.1 neuralized-like protein 4 isoform X1 [Varroa destructor]
>XP_022645217.1 V-type proton ATPase subunit C 1-A-like isoform X3 [Varroa destructor]
>XP_022645216.1 V-type proton ATPase subunit C 1-A-like isoform X3 [Varroa destructor]
>XP_022645215.1 V-type proton ATPase subunit C 1-A-like isoform X2 [Varroa destructor]
>XP_022645214.1 V-type proton ATPase subunit C 1-A-like isoform X1 [Varroa destructor]
>XP_022645213.1 endoribonuclease Dicer-like isoform X2 [Varroa destructor]
>XP_022645211.1 endoribonuclease Dicer-like isoform X1 [Varroa destructor]
>XP_022645210.1 endoribonuclease Dicer-like isoform X1 [Varroa destructor]
>XP_022645209.1 endoribonuclease Dicer-like isoform X1 [Varroa destructor]
>XP_022645208.1 regulating synaptic membrane exocytosis protein 2-like isoform X5 [Varroa destructor]
>XP_022645207.1 regulating synaptic membrane exocytosis protein 2-like isoform X4 [Varroa destructor]
>XP_022645206.1 regulating synaptic membrane exocytosis protein 1-like isoform X3 [Varroa destructor]
>XP_022645205.1 regulating synaptic membrane exocytosis protein 1-like isoform X2 [Varroa destructor]
>XP_022645204.1 regulating synaptic membrane exocytosis protein 2-like isoform X1 [Varroa destructor]
>XP_022645203.1 uncharacterized protein LOC111243635 [Varroa destructor]
>XP_022645201.1 rho-associated protein kinase 1-like isoform X3 [Varroa destructor]
>XP_022645200.1 rho-associated protein kinase 1-like isoform X2 [Varroa destructor]
>XP_022645199.1 rho-associated protein kinase 1-like isoform X1 [Varroa destructor]
>XP_022645198.1 rho-associated protein kinase 1-like isoform X1 [Varroa destructor]
>XP_022645197.1 rho-associated protein kinase 1-like isoform X1 [Varroa destructor]
>XP_022645196.1 uncharacterized protein LOC111243633 [Varroa destructor]
>XP_022645195.1 transmembrane protein 177-like [Varroa destructor]
>XP_022645194.1 transmembrane protein 177-like [Varroa destructor]
>XP_022645192.1 transmembrane protein 177-like [Varroa destructor]
>XP_022645191.1 transmembrane protein 177-like [Varroa destructor]
>XP_022645190.1 transmembrane protein 177-like [Varroa destructor]
>XP_022645189.1 CD109 antigen-like isoform X2 [Varroa destructor]
>XP_022645188.1 CD109 antigen-like isoform X1 [Varroa destructor]
>XP_022645187.1 uncharacterized protein LOC111243629 [Varroa destructor]
>XP_022645186.1 uncharacterized protein LOC111243629 [Varroa destructor]
>XP_022645185.1 uncharacterized protein LOC111243629 [Varroa destructor]
>XP_022645184.1 uncharacterized protein LOC111243629 [Varroa destructor]
>XP_022645183.1 thioredoxin domain-containing protein 15-like [Varroa destructor]
>XP_022645182.1 kelch domain-containing protein 10-like isoform X2 [Varroa destructor]
>XP_022645181.1 kelch domain-containing protein 10-like isoform X1 [Varroa destructor]
>XP_022645180.1 protein EFR3 homolog B-like isoform X4 [Varroa destructor]
>XP_022645179.1 protein EFR3 homolog B-like isoform X4 [Varroa destructor]
>XP_022645178.1 protein EFR3 homolog B-like isoform X3 [Varroa destructor]
>XP_022645177.1 protein EFR3 homolog B-like isoform X2 [Varroa destructor]
>XP_022645176.1 protein EFR3 homolog B-like isoform X1 [Varroa destructor]
>XP_022645174.1 uncharacterized protein LOC111243624 [Varroa destructor]
>XP_022645173.1 polyprenol reductase-like isoform X2 [Varroa destructor]
>XP_022645172.1 polyprenol reductase-like isoform X1 [Varroa destructor]
>XP_022645171.1 uncharacterized protein LOC111243622 isoform X2 [Varroa destructor]
>XP_022645170.1 uncharacterized protein LOC111243622 isoform X1 [Varroa destructor]
>XP_022645169.1 uncharacterized protein LOC111243622 isoform X1 [Varroa destructor]
>XP_022645168.1 alpha-mannosidase 2x-like isoform X2 [Varroa destructor]
>XP_022645167.1 alpha-mannosidase 2x-like isoform X1 [Varroa destructor]
>XP_022645166.1 alpha-mannosidase 2x-like isoform X1 [Varroa destructor]
>XP_022645164.1 alpha-mannosidase 2x-like isoform X1 [Varroa destructor]
>XP_022645163.1 alpha-mannosidase 2x-like isoform X1 [Varroa destructor]
>XP_022645162.1 alpha-mannosidase 2x-like isoform X1 [Varroa destructor]
>XP_022645161.1 histone-lysine N-methyltransferase SMYD3-like [Varroa destructor]
>XP_022645160.1 uncharacterized protein LOC111243619 isoform X4 [Varroa destructor]
>XP_022645159.1 uncharacterized protein LOC111243619 isoform X4 [Varroa destructor]
>XP_022645158.1 uncharacterized protein LOC111243619 isoform X3 [Varroa destructor]
>XP_022645157.1 uncharacterized protein LOC111243619 isoform X2 [Varroa destructor]
>XP_022645156.1 uncharacterized protein LOC111243619 isoform X1 [Varroa destructor]
>XP_022645154.1 uncharacterized protein LOC111243619 isoform X1 [Varroa destructor]
>XP_022645153.1 uncharacterized protein LOC111243619 isoform X1 [Varroa destructor]
>XP_022645152.1 conserved oligomeric Golgi complex subunit 3-like [Varroa destructor]
>XP_022645151.1 uncharacterized protein LOC111243616 isoform X2 [Varroa destructor]
>XP_022645150.1 uncharacterized protein LOC111243616 isoform X1 [Varroa destructor]
>XP_022645149.1 LOW QUALITY PROTEIN: monoacylglycerol lipase ABHD12-like [Varroa destructor]
>XP_022645143.1 acyl-CoA:lysophosphatidylglycerol acyltransferase 1-like isoform X2 [Varroa destructor]
>XP_022645142.1 acyl-CoA:lysophosphatidylglycerol acyltransferase 1-like isoform X2 [Varroa destructor]
>XP_022645141.1 acyl-CoA:lysophosphatidylglycerol acyltransferase 1-like isoform X2 [Varroa destructor]
>XP_022645140.1 acyl-CoA:lysophosphatidylglycerol acyltransferase 1-like isoform X2 [Varroa destructor]
>XP_022645139.1 acyl-CoA:lysophosphatidylglycerol acyltransferase 1-like isoform X2 [Varroa destructor]
>XP_022645137.1 acyl-CoA:lysophosphatidylglycerol acyltransferase 1-like isoform X2 [Varroa destructor]
>XP_022645136.1 acyl-CoA:lysophosphatidylglycerol acyltransferase 1-like isoform X2 [Varroa destructor]
>XP_022645135.1 acyl-CoA:lysophosphatidylglycerol acyltransferase 1-like isoform X2 [Varroa destructor]
>XP_022645134.1 acyl-CoA:lysophosphatidylglycerol acyltransferase 1-like isoform X2 [Varroa destructor]
>XP_022645133.1 acyl-CoA:lysophosphatidylglycerol acyltransferase 1-like isoform X2 [Varroa destructor]
>XP_022645132.1 acyl-CoA:lysophosphatidylglycerol acyltransferase 1-like isoform X2 [Varroa destructor]
>XP_022645131.1 acyl-CoA:lysophosphatidylglycerol acyltransferase 1-like isoform X2 [Varroa destructor]
>XP_022645130.1 acyl-CoA:lysophosphatidylglycerol acyltransferase 1-like isoform X2 [Varroa destructor]
>XP_022645129.1 acyl-CoA:lysophosphatidylglycerol acyltransferase 1-like isoform X2 [Varroa destructor]
>XP_022645128.1 acyl-CoA:lysophosphatidylglycerol acyltransferase 1-like isoform X2 [Varroa destructor]
>XP_022645126.1 acyl-CoA:lysophosphatidylglycerol acyltransferase 1-like isoform X1 [Varroa destructor]
>XP_022645125.1 acyl-CoA:lysophosphatidylglycerol acyltransferase 1-like isoform X1 [Varroa destructor]
>XP_022645124.1 acyl-CoA:lysophosphatidylglycerol acyltransferase 1-like isoform X1 [Varroa destructor]
>XP_022645123.1 vacuolar protein sorting-associated protein 45-like isoform X3 [Varroa destructor]
>XP_022645122.1 vacuolar protein sorting-associated protein 45-like isoform X3 [Varroa destructor]
>XP_022645121.1 vacuolar protein sorting-associated protein 45-like isoform X2 [Varroa destructor]
>XP_022645120.1 vacuolar protein sorting-associated protein 45-like isoform X1 [Varroa destructor]
>XP_022645119.1 disks large homolog 3-like isoform X3 [Varroa destructor]
>XP_022645117.1 uncharacterized protein LOC111243570 isoform X2 [Varroa destructor]
>XP_022645116.1 uncharacterized protein LOC111243570 isoform X1 [Varroa destructor]
>XP_022645115.1 uncharacterized protein LOC111243568 [Varroa destructor]
>XP_022645114.1 uncharacterized protein LOC111243567 isoform X6 [Varroa destructor]
>XP_022645113.1 uncharacterized protein LOC111243567 isoform X5 [Varroa destructor]
>XP_022645112.1 uncharacterized protein LOC111243567 isoform X4 [Varroa destructor]
>XP_022645110.1 uncharacterized protein LOC111243567 isoform X3 [Varroa destructor]
>XP_022645109.1 uncharacterized protein LOC111243567 isoform X2 [Varroa destructor]
>XP_022645108.1 uncharacterized protein LOC111243567 isoform X1 [Varroa destructor]
>XP_022645107.1 uncharacterized protein LOC111243567 isoform X1 [Varroa destructor]
>XP_022645106.1 uncharacterized protein LOC111243567 isoform X1 [Varroa destructor]
>XP_022645105.1 uncharacterized protein LOC111243567 isoform X1 [Varroa destructor]
>XP_022645104.1 cadherin-99C-like isoform X3 [Varroa destructor]
>XP_022645103.1 cadherin-99C-like isoform X4 [Varroa destructor]
>XP_022645102.1 cadherin-99C-like isoform X3 [Varroa destructor]
>XP_022645101.1 cadherin-99C-like isoform X2 [Varroa destructor]
>XP_022645099.1 cadherin-99C-like isoform X1 [Varroa destructor]
>XP_022645098.1 cadherin-99C-like isoform X1 [Varroa destructor]
>XP_022645097.1 transmembrane protein 165-like isoform X3 [Varroa destructor]
>XP_022645096.1 transmembrane protein 165-like isoform X2 [Varroa destructor]
>XP_022645095.1 transmembrane protein 165-like isoform X1 [Varroa destructor]
>XP_022645094.1 transmembrane protein 165-like isoform X1 [Varroa destructor]
>XP_022645093.1 alpha-(1,3)-fucosyltransferase C-like isoform X3 [Varroa destructor]
>XP_022645092.1 alpha-(1,3)-fucosyltransferase C-like isoform X2 [Varroa destructor]
>XP_022645091.1 alpha-(1,3)-fucosyltransferase C-like isoform X1 [Varroa destructor]
>XP_022645089.1 presenilin-1-like [Varroa destructor]
>XP_022645088.1 presenilin-1-like [Varroa destructor]
>XP_022645087.1 presenilin-1-like [Varroa destructor]
>XP_022645086.1 calcium/calmodulin-dependent protein kinase type II delta chain-like isoform X6 [Varroa destructor]
>XP_022645085.1 calcium/calmodulin-dependent protein kinase type II alpha chain-like isoform X5 [Varroa destructor]
>XP_022645084.1 calcium/calmodulin-dependent protein kinase type II alpha chain-like isoform X4 [Varroa destructor]
>XP_022645083.1 calcium/calmodulin-dependent protein kinase type II alpha chain-like isoform X3 [Varroa destructor]
>XP_022645082.1 calcium/calmodulin-dependent protein kinase type II alpha chain-like isoform X2 [Varroa destructor]
>XP_022645081.1 calcium/calmodulin-dependent protein kinase type II delta chain-like isoform X1 [Varroa destructor]
>XP_022645079.1 uncharacterized protein LOC111243559 isoform X7 [Varroa destructor]
>XP_022645078.1 uncharacterized protein LOC111243559 isoform X7 [Varroa destructor]
>XP_022645077.1 uncharacterized protein LOC111243559 isoform X6 [Varroa destructor]
>XP_022645076.1 uncharacterized protein LOC111243559 isoform X5 [Varroa destructor]
>XP_022645075.1 uncharacterized protein LOC111243559 isoform X4 [Varroa destructor]
>XP_022645074.1 uncharacterized protein LOC111243559 isoform X3 [Varroa destructor]
>XP_022645073.1 uncharacterized protein LOC111243559 isoform X3 [Varroa destructor]
>XP_022645070.1 uncharacterized protein LOC111243559 isoform X2 [Varroa destructor]
>XP_022645069.1 uncharacterized protein LOC111243559 isoform X1 [Varroa destructor]
>XP_022645068.1 uncharacterized protein LOC111243559 isoform X1 [Varroa destructor]
>XP_022645067.1 mediator of RNA polymerase II transcription subunit 25-like [Varroa destructor]
>XP_022645066.1 mediator of RNA polymerase II transcription subunit 25-like [Varroa destructor]
>XP_022645065.1 mediator of RNA polymerase II transcription subunit 25-like [Varroa destructor]
>XP_022645064.1 mediator of RNA polymerase II transcription subunit 25-like [Varroa destructor]
>XP_022645063.1 mediator of RNA polymerase II transcription subunit 25-like [Varroa destructor]
>XP_022645062.1 mediator of RNA polymerase II transcription subunit 25-like [Varroa destructor]
>XP_022645060.1 mediator of RNA polymerase II transcription subunit 25-like [Varroa destructor]
>XP_022645059.1 irregular chiasm C-roughest protein-like isoform X3 [Varroa destructor]
>XP_022645058.1 irregular chiasm C-roughest protein-like isoform X2 [Varroa destructor]
>XP_022645057.1 irregular chiasm C-roughest protein-like isoform X1 [Varroa destructor]
>XP_022645056.1 irregular chiasm C-roughest protein-like isoform X1 [Varroa destructor]
>XP_022645055.1 irregular chiasm C-roughest protein-like isoform X1 [Varroa destructor]
>XP_022645053.1 irregular chiasm C-roughest protein-like isoform X1 [Varroa destructor]
>XP_022645052.1 irregular chiasm C-roughest protein-like isoform X1 [Varroa destructor]
>XP_022645051.1 irregular chiasm C-roughest protein-like isoform X1 [Varroa destructor]
>XP_022645050.1 irregular chiasm C-roughest protein-like isoform X1 [Varroa destructor]
>XP_022645049.1 irregular chiasm C-roughest protein-like isoform X1 [Varroa destructor]
>XP_022645048.1 uncharacterized protein LOC111243552 [Varroa destructor]
>XP_022645047.1 bifunctional glutamate/proline--tRNA ligase-like isoform X2 [Varroa destructor]
>XP_022645046.1 bifunctional glutamate/proline--tRNA ligase-like isoform X1 [Varroa destructor]
>XP_022645044.1 uncharacterized protein LOC111243549 [Varroa destructor]
>XP_022645043.1 uncharacterized protein LOC111243548 isoform X2 [Varroa destructor]
>XP_022645042.1 uncharacterized protein LOC111243548 isoform X1 [Varroa destructor]
>XP_022645041.1 uncharacterized protein LOC111243548 isoform X1 [Varroa destructor]
>XP_022645040.1 uncharacterized protein LOC111243548 isoform X1 [Varroa destructor]
>XP_022645039.1 uncharacterized protein LOC111243548 isoform X1 [Varroa destructor]
>XP_022645038.1 uncharacterized protein LOC111243547 [Varroa destructor]
>XP_022645036.1 uncharacterized protein LOC111243547 [Varroa destructor]
>XP_022645035.1 uncharacterized protein LOC111243547 [Varroa destructor]
>XP_022645034.1 nuclear hormone receptor FTZ-F1-like isoform X6 [Varroa destructor]
>XP_022645033.1 nuclear hormone receptor FTZ-F1-like isoform X5 [Varroa destructor]
>XP_022645032.1 nuclear hormone receptor FTZ-F1-like isoform X4 [Varroa destructor]
>XP_022645031.1 nuclear hormone receptor FTZ-F1-like isoform X3 [Varroa destructor]
>XP_022645030.1 nuclear hormone receptor FTZ-F1-like isoform X2 [Varroa destructor]
>XP_022645029.1 nuclear hormone receptor FTZ-F1-like isoform X1 [Varroa destructor]
>XP_022645028.1 transmembrane protein 256-like isoform X2 [Varroa destructor]
>XP_022645026.1 transmembrane protein 256 homolog isoform X1 [Varroa destructor]
>XP_022645025.1 transmembrane protein 256 homolog isoform X1 [Varroa destructor]
>XP_022645024.1 transmembrane protein 256 homolog isoform X1 [Varroa destructor]
>XP_022645023.1 transmembrane protein 256 homolog isoform X1 [Varroa destructor]
>XP_022645022.1 uncharacterized protein LOC111243543 [Varroa destructor]
>XP_022645021.1 rho GTPase-activating protein 22-like isoform X4 [Varroa destructor]
>XP_022645020.1 rho GTPase-activating protein 22-like isoform X4 [Varroa destructor]
>XP_022645018.1 rho GTPase-activating protein 22-like isoform X4 [Varroa destructor]
>XP_022645017.1 rho GTPase-activating protein 22-like isoform X3 [Varroa destructor]
>XP_022645016.1 rho GTPase-activating protein 22-like isoform X2 [Varroa destructor]
>XP_022645015.1 rho GTPase-activating protein 22-like isoform X1 [Varroa destructor]
>XP_022645014.1 GTPase-activating protein and VPS9 domain-containing protein 1-like isoform X3 [Varroa destructor]
>XP_022645013.1 GTPase-activating protein and VPS9 domain-containing protein 1-like isoform X2 [Varroa destructor]
>XP_022645012.1 GTPase-activating protein and VPS9 domain-containing protein 1-like isoform X1 [Varroa destructor]
>XP_022645011.1 heat shock 70 kDa protein 1-like [Varroa destructor]
>XP_022645009.1 uncharacterized protein LOC111243535 [Varroa destructor]
>XP_022645008.1 MICAL-like protein 1 isoform X5 [Varroa destructor]
>XP_022645007.1 MICAL-like protein 1 isoform X4 [Varroa destructor]
>XP_022645006.1 MICAL-like protein 1 isoform X3 [Varroa destructor]
>XP_022645005.1 MICAL-like protein 1 isoform X2 [Varroa destructor]
>XP_022645004.1 MICAL-like protein 1 isoform X2 [Varroa destructor]
>XP_022645002.1 MICAL-like protein 1 isoform X2 [Varroa destructor]
>XP_022645001.1 MICAL-like protein 1 isoform X2 [Varroa destructor]
>XP_022645000.1 MICAL-like protein 1 isoform X2 [Varroa destructor]
>XP_022644999.1 MICAL-like protein 1 isoform X2 [Varroa destructor]
>XP_022644998.1 MICAL-like protein 1 isoform X2 [Varroa destructor]
>XP_022644997.1 MICAL-like protein 1 isoform X1 [Varroa destructor]
>XP_022644996.1 rhophilin-1-like isoform X6 [Varroa destructor]
>XP_022644995.1 rhophilin-1-like isoform X6 [Varroa destructor]
>XP_022644994.1 rhophilin-1-like isoform X6 [Varroa destructor]
>XP_022644992.1 rhophilin-1-like isoform X5 [Varroa destructor]
>XP_022644991.1 rhophilin-1-like isoform X4 [Varroa destructor]
>XP_022644990.1 rhophilin-1-like isoform X3 [Varroa destructor]
>XP_022644989.1 rhophilin-1-like isoform X2 [Varroa destructor]
>XP_022644988.1 rhophilin-1-like isoform X1 [Varroa destructor]
>XP_022644987.1 cytoplasmic protein NCK1-like [Varroa destructor]
>XP_022644986.1 uncharacterized protein LOC111243527 [Varroa destructor]
>XP_022644985.1 uncharacterized protein LOC111243527 [Varroa destructor]
>XP_022644984.1 uncharacterized protein LOC111243527 [Varroa destructor]
>XP_022644983.1 uncharacterized protein LOC111243527 [Varroa destructor]
>XP_022644982.1 uncharacterized protein LOC111243527 [Varroa destructor]
>XP_022644981.1 uncharacterized protein LOC111243527 [Varroa destructor]
>XP_022644980.1 uncharacterized protein LOC111243527 [Varroa destructor]
>XP_022644979.1 uncharacterized protein LOC111243527 [Varroa destructor]
>XP_022644977.1 uncharacterized protein LOC111243527 [Varroa destructor]
>XP_022644976.1 uncharacterized protein LOC111243527 [Varroa destructor]
>XP_022644975.1 uncharacterized protein LOC111243527 [Varroa destructor]
>XP_022644974.1 uncharacterized protein LOC111243527 [Varroa destructor]
>XP_022644973.1 uncharacterized protein LOC111243527 [Varroa destructor]
>XP_022644972.1 biogenesis of lysosome-related organelles complex 1 subunit 1-like isoform X2 [Varroa destructor]
>XP_022644971.1 biogenesis of lysosome-related organelles complex 1 subunit 1-like isoform X1 [Varroa destructor]
>XP_022644970.1 RAB6A-GEF complex partner protein 2-like [Varroa destructor]
>XP_022644969.1 RAB6A-GEF complex partner protein 2-like [Varroa destructor]
>XP_022644967.1 ubiquitin carboxyl-terminal hydrolase 43-like isoform X3 [Varroa destructor]
>XP_022644966.1 ubiquitin carboxyl-terminal hydrolase 43-like isoform X2 [Varroa destructor]
>XP_022644965.1 ubiquitin carboxyl-terminal hydrolase 43-like isoform X1 [Varroa destructor]
>XP_022644964.1 ubiquitin carboxyl-terminal hydrolase 43-like isoform X1 [Varroa destructor]
>XP_022644963.1 ubiquitin carboxyl-terminal hydrolase 43-like isoform X1 [Varroa destructor]
>XP_022644962.1 ubiquitin carboxyl-terminal hydrolase 43-like isoform X1 [Varroa destructor]
>XP_022644961.1 gamma-aminobutyric acid receptor subunit beta-like isoform X4 [Varroa destructor]
>XP_022644960.1 gamma-aminobutyric acid receptor subunit beta-like isoform X3 [Varroa destructor]
>XP_022644959.1 gamma-aminobutyric acid receptor subunit beta-like isoform X2 [Varroa destructor]
>XP_022644958.1 gamma-aminobutyric acid receptor subunit beta-like isoform X1 [Varroa destructor]
>XP_022644957.1 gamma-aminobutyric acid receptor subunit beta-like isoform X1 [Varroa destructor]
>XP_022644956.1 gamma-aminobutyric acid receptor subunit beta-like isoform X1 [Varroa destructor]
>XP_022644955.1 uncharacterized protein LOC111243521 [Varroa destructor]
>XP_022644953.1 vacuolar protein sorting-associated protein 37A-like [Varroa destructor]
>XP_022644952.1 vacuolar protein sorting-associated protein 37A-like [Varroa destructor]
>XP_022644951.1 THO complex subunit 2-like [Varroa destructor]
>XP_022644950.1 MAGUK p55 subfamily member 5-like [Varroa destructor]
>XP_022644949.1 MAGUK p55 subfamily member 5-like [Varroa destructor]
>XP_022644948.1 retinoic acid receptor RXR-alpha-B-like isoform X2 [Varroa destructor]
>XP_022644947.1 retinoic acid receptor RXR-alpha-B-like isoform X2 [Varroa destructor]
>XP_022644945.1 retinoic acid receptor RXR-alpha-B-like isoform X2 [Varroa destructor]
>XP_022644944.1 retinoic acid receptor RXR-alpha-B-like isoform X1 [Varroa destructor]
>XP_022644943.1 retinoic acid receptor RXR-alpha-B-like isoform X1 [Varroa destructor]
>XP_022644942.1 uncharacterized protein LOC111243513 [Varroa destructor]
>XP_022644941.1 uncharacterized protein LOC111243513 [Varroa destructor]
>XP_022644940.1 uncharacterized protein LOC111243513 [Varroa destructor]
>XP_022644938.1 uncharacterized protein LOC111243513 [Varroa destructor]
>XP_022644937.1 uncharacterized protein LOC111243513 [Varroa destructor]
>XP_022644936.1 uncharacterized protein LOC111243513 [Varroa destructor]
>XP_022644935.1 uncharacterized protein LOC111243513 [Varroa destructor]
>XP_022644934.1 uncharacterized protein LOC111243513 [Varroa destructor]
>XP_022644933.1 CUGBP Elav-like family member 2 isoform X9 [Varroa destructor]
>XP_022644932.1 CUGBP Elav-like family member 2 isoform X9 [Varroa destructor]
>XP_022644931.1 CUGBP Elav-like family member 2 isoform X9 [Varroa destructor]
>XP_022644930.1 CUGBP Elav-like family member 2 isoform X9 [Varroa destructor]
>XP_022644929.1 CUGBP Elav-like family member 2 isoform X9 [Varroa destructor]
>XP_022644928.1 CUGBP Elav-like family member 2 isoform X9 [Varroa destructor]
>XP_022644927.1 CUGBP Elav-like family member 2 isoform X8 [Varroa destructor]
>XP_022644926.1 CUGBP Elav-like family member 2 isoform X7 [Varroa destructor]
>XP_022644925.1 CUGBP Elav-like family member 2 isoform X7 [Varroa destructor]
>XP_022644924.1 CUGBP Elav-like family member 2 isoform X7 [Varroa destructor]
>XP_022644923.1 CUGBP Elav-like family member 2 isoform X6 [Varroa destructor]
>XP_022644922.1 CUGBP Elav-like family member 2 isoform X5 [Varroa destructor]
>XP_022644921.1 CUGBP Elav-like family member 2 isoform X4 [Varroa destructor]
>XP_022644920.1 CUGBP Elav-like family member 2 isoform X3 [Varroa destructor]
>XP_022644919.1 CUGBP Elav-like family member 2 isoform X2 [Varroa destructor]
>XP_022644918.1 CUGBP Elav-like family member 2 isoform X1 [Varroa destructor]
>XP_022644917.1 heat shock 70 kDa protein 1-like [Varroa destructor]
>XP_022644915.1 uncharacterized protein LOC111243506 [Varroa destructor]
>XP_022644914.1 heterogeneous nuclear ribonucleoprotein 27C-like isoform X3 [Varroa destructor]
>XP_022644913.1 heterogeneous nuclear ribonucleoprotein A/B-like isoform X2 [Varroa destructor]
>XP_022644912.1 heterogeneous nuclear ribonucleoprotein A/B-like isoform X1 [Varroa destructor]
>XP_022644911.1 heterogeneous nuclear ribonucleoprotein A/B-like isoform X1 [Varroa destructor]
>XP_022644909.1 translocon-associated protein subunit beta-like [Varroa destructor]
>XP_022644904.1 cytochrome P450 3A24-like [Varroa destructor]
>XP_022644903.1 17-beta-hydroxysteroid dehydrogenase type 6-like isoform X2 [Varroa destructor]
>XP_022644902.1 17-beta-hydroxysteroid dehydrogenase type 6-like isoform X1 [Varroa destructor]
>XP_022644901.1 polyhomeotic-proximal chromatin protein-like isoform X3 [Varroa destructor]
>XP_022644899.1 putative uncharacterized protein DDB_G0271606 isoform X2 [Varroa destructor]
>XP_022644898.1 polyhomeotic-proximal chromatin protein-like isoform X1 [Varroa destructor]
>XP_022644897.1 polyhomeotic-proximal chromatin protein-like isoform X1 [Varroa destructor]
>XP_022644896.1 polyhomeotic-proximal chromatin protein-like isoform X1 [Varroa destructor]
>XP_022644895.1 polyhomeotic-proximal chromatin protein-like isoform X1 [Varroa destructor]
>XP_022644894.1 far upstream element-binding protein 3-like isoform X3 [Varroa destructor]
>XP_022644893.1 far upstream element-binding protein 3-like isoform X3 [Varroa destructor]
>XP_022644892.1 far upstream element-binding protein 3-like isoform X2 [Varroa destructor]
>XP_022644891.1 far upstream element-binding protein 3-like isoform X1 [Varroa destructor]
>XP_022644890.1 uncharacterized protein LOC111243489 isoform X2 [Varroa destructor]
>XP_022644889.1 uncharacterized protein LOC111243489 isoform X1 [Varroa destructor]
>XP_022644887.1 RNA pseudouridylate synthase domain-containing protein 4-like isoform X3 [Varroa destructor]
>XP_022644886.1 RNA pseudouridylate synthase domain-containing protein 4-like isoform X2 [Varroa destructor]
>XP_022644885.1 RNA pseudouridylate synthase domain-containing protein 4-like isoform X1 [Varroa destructor]
>XP_022644884.1 lysophosphatidylcholine acyltransferase 1-like isoform X6 [Varroa destructor]
>XP_022644883.1 lysophosphatidylcholine acyltransferase 1-like isoform X5 [Varroa destructor]
>XP_022644882.1 lysophosphatidylcholine acyltransferase 1-like isoform X4 [Varroa destructor]
>XP_022644881.1 lysophosphatidylcholine acyltransferase 1-like isoform X4 [Varroa destructor]
>XP_022644880.1 lysophosphatidylcholine acyltransferase 1-like isoform X3 [Varroa destructor]
>XP_022644879.1 lysophosphatidylcholine acyltransferase 1-like isoform X3 [Varroa destructor]
>XP_022644878.1 lysophosphatidylcholine acyltransferase 1-like isoform X3 [Varroa destructor]
>XP_022644876.1 lysophosphatidylcholine acyltransferase 1-like isoform X3 [Varroa destructor]
>XP_022644875.1 uncharacterized protein LOC111243487 isoform X2 [Varroa destructor]
>XP_022644874.1 uncharacterized protein LOC111243487 isoform X1 [Varroa destructor]
>XP_022644873.1 uncharacterized protein LOC111243483 isoform X3 [Varroa destructor]
>XP_022644872.1 uncharacterized protein LOC111243483 isoform X2 [Varroa destructor]
>XP_022644870.1 uncharacterized protein LOC111243483 isoform X1 [Varroa destructor]
>XP_022644869.1 uncharacterized protein LOC111243483 isoform X1 [Varroa destructor]
>XP_022644868.1 uncharacterized protein LOC111243483 isoform X1 [Varroa destructor]
>XP_022644867.1 uncharacterized protein LOC111243483 isoform X1 [Varroa destructor]
>XP_022644866.1 uncharacterized protein LOC111243483 isoform X1 [Varroa destructor]
>XP_022644865.1 uncharacterized protein LOC111243483 isoform X1 [Varroa destructor]
>XP_022644864.1 uncharacterized protein LOC111243483 isoform X1 [Varroa destructor]
>XP_022644863.1 uncharacterized protein LOC111243483 isoform X1 [Varroa destructor]
>XP_022644862.1 uncharacterized protein LOC111243483 isoform X1 [Varroa destructor]
>XP_022644861.1 uncharacterized protein LOC111243483 isoform X1 [Varroa destructor]
>XP_022644859.1 peripheral plasma membrane protein CASK-like isoform X3 [Varroa destructor]
>XP_022644858.1 peripheral plasma membrane protein CASK-like isoform X2 [Varroa destructor]
>XP_022644857.1 peripheral plasma membrane protein CASK-like isoform X1 [Varroa destructor]
>XP_022644856.1 COP9 signalosome complex subunit 8-like [Varroa destructor]
>XP_022644855.1 mortality factor 4-like protein 1 isoform X2 [Varroa destructor]
>XP_022644854.1 mortality factor 4-like protein 1 isoform X1 [Varroa destructor]
>XP_022644853.1 4-coumarate--CoA ligase 1-like [Varroa destructor]
>XP_022644852.1 formin-2-like isoform X5 [Varroa destructor]
>XP_022644850.1 formin-2-like isoform X4 [Varroa destructor]
>XP_022644849.1 formin-2-like isoform X3 [Varroa destructor]
>XP_022644848.1 formin-2-like isoform X2 [Varroa destructor]
>XP_022644847.1 formin-2-like isoform X1 [Varroa destructor]
>XP_022644846.1 uncharacterized protein LOC111243475 isoform X2 [Varroa destructor]
>XP_022644845.1 uncharacterized protein LOC111243475 isoform X2 [Varroa destructor]
>XP_022644844.1 uncharacterized protein LOC111243475 isoform X1 [Varroa destructor]
>XP_022644843.1 40S ribosomal protein S15-like [Varroa destructor]
>XP_022644841.1 U3 small nucleolar ribonucleoprotein protein IMP3-like isoform X2 [Varroa destructor]
>XP_022644840.1 U3 small nucleolar ribonucleoprotein protein IMP3-like isoform X1 [Varroa destructor]
>XP_022644839.1 formin-binding protein 1-like isoform X6 [Varroa destructor]
>XP_022644838.1 formin-binding protein 1-like isoform X5 [Varroa destructor]
>XP_022644837.1 formin-binding protein 1-like isoform X4 [Varroa destructor]
>XP_022644836.1 formin-binding protein 1-like isoform X3 [Varroa destructor]
>XP_022644835.1 formin-binding protein 1-like isoform X2 [Varroa destructor]
>XP_022644834.1 formin-binding protein 1-like isoform X1 [Varroa destructor]
>XP_022644833.1 myosin heavy chain, muscle-like isoform X2 [Varroa destructor]
>XP_022644832.1 myosin heavy chain, muscle-like isoform X1 [Varroa destructor]
>XP_022644831.1 nitric oxide synthase-interacting protein-like [Varroa destructor]
>XP_022644830.1 GDP-Man:Man(3)GlcNAc(2)-PP-Dol alpha-1,2-mannosyltransferase-like [Varroa destructor]
>XP_022644829.1 GDP-Man:Man(3)GlcNAc(2)-PP-Dol alpha-1,2-mannosyltransferase-like [Varroa destructor]
>XP_022644828.1 kelch-like protein diablo isoform X4 [Varroa destructor]
>XP_022644827.1 kelch-like protein diablo isoform X4 [Varroa destructor]
>XP_022644826.1 kelch-like protein diablo isoform X4 [Varroa destructor]
>XP_022644825.1 kelch-like protein diablo isoform X4 [Varroa destructor]
>XP_022644824.1 kelch-like protein diablo isoform X3 [Varroa destructor]
>XP_022644823.1 kelch-like protein diablo isoform X2 [Varroa destructor]
>XP_022644822.1 kelch-like protein diablo isoform X1 [Varroa destructor]
>XP_022644821.1 kelch-like protein diablo isoform X1 [Varroa destructor]
>XP_022644820.1 kelch-like protein diablo isoform X1 [Varroa destructor]
>XP_022644819.1 40S ribosomal protein S23 isoform X2 [Varroa destructor]
>XP_022644818.1 40S ribosomal protein S23 isoform X1 [Varroa destructor]
>XP_022644817.1 formin-like protein CG32138 isoform X6 [Varroa destructor]
>XP_022644816.1 formin-like protein CG32138 isoform X5 [Varroa destructor]
>XP_022644815.1 formin-like protein CG32138 isoform X4 [Varroa destructor]
>XP_022644814.1 formin-like protein CG32138 isoform X3 [Varroa destructor]
>XP_022644813.1 formin-like protein CG32138 isoform X2 [Varroa destructor]
>XP_022644812.1 formin-like protein CG32138 isoform X1 [Varroa destructor]
>XP_022644810.1 cAMP-dependent protein kinase catalytic subunit PRKX-like isoform X3 [Varroa destructor]
>XP_022644809.1 putative serine/threonine-protein kinase PRKY isoform X2 [Varroa destructor]
>XP_022644808.1 cAMP-dependent protein kinase catalytic subunit PRKX-like isoform X1 [Varroa destructor]
>XP_022644807.1 kinesin heavy chain-like isoform X4 [Varroa destructor]
>XP_022644806.1 kinesin heavy chain-like isoform X3 [Varroa destructor]
>XP_022644805.1 kinesin heavy chain-like isoform X2 [Varroa destructor]
>XP_022644804.1 kinesin heavy chain-like isoform X1 [Varroa destructor]
>XP_022644802.1 malectin-A-like isoform X3 [Varroa destructor]
>XP_022644801.1 malectin-A-like isoform X2 [Varroa destructor]
>XP_022644800.1 malectin-A-like isoform X1 [Varroa destructor]
>XP_022644799.1 aquaporin-10-like isoform X4 [Varroa destructor]
>XP_022644798.1 aquaporin-10-like isoform X4 [Varroa destructor]
>XP_022644797.1 aquaporin-10-like isoform X4 [Varroa destructor]
>XP_022644796.1 aquaporin-10-like isoform X3 [Varroa destructor]
>XP_022644795.1 aquaporin-10-like isoform X2 [Varroa destructor]
>XP_022644794.1 aquaporin-10-like isoform X1 [Varroa destructor]
>XP_022644792.1 AP-1 complex subunit beta-1-like [Varroa destructor]
>XP_022644791.1 40S ribosomal protein S3a-like [Varroa destructor]
>XP_022644790.1 transmembrane protein 185B-like isoform X2 [Varroa destructor]
>XP_022644789.1 transmembrane protein 185B-like isoform X1 [Varroa destructor]
>XP_022644788.1 transmembrane protein 268-like isoform X4 [Varroa destructor]
>XP_022644787.1 transmembrane protein 268-like isoform X3 [Varroa destructor]
>XP_022644786.1 transmembrane protein 268-like isoform X3 [Varroa destructor]
>XP_022644785.1 transmembrane protein 268-like isoform X3 [Varroa destructor]
>XP_022644783.1 transmembrane protein 268-like isoform X2 [Varroa destructor]
>XP_022644782.1 transmembrane protein 268-like isoform X1 [Varroa destructor]
>XP_022644781.1 transmembrane protein 268-like isoform X1 [Varroa destructor]
>XP_022644780.1 proclotting enzyme-like isoform X2 [Varroa destructor]
>XP_022644779.1 proclotting enzyme-like isoform X1 [Varroa destructor]
>XP_022644778.1 sodium-independent sulfate anion transporter-like isoform X9 [Varroa destructor]
>XP_022644777.1 sodium-independent sulfate anion transporter-like isoform X8 [Varroa destructor]
>XP_022644776.1 sodium-independent sulfate anion transporter-like isoform X7 [Varroa destructor]
>XP_022644775.1 sodium-independent sulfate anion transporter-like isoform X6 [Varroa destructor]
>XP_022644774.1 sodium-independent sulfate anion transporter-like isoform X5 [Varroa destructor]
>XP_022644773.1 sodium-independent sulfate anion transporter-like isoform X4 [Varroa destructor]
>XP_022644772.1 sodium-independent sulfate anion transporter-like isoform X3 [Varroa destructor]
>XP_022644770.1 sodium-independent sulfate anion transporter-like isoform X2 [Varroa destructor]
>XP_022644769.1 sodium-independent sulfate anion transporter-like isoform X1 [Varroa destructor]
>XP_022644768.1 uncharacterized protein LOC111243451 [Varroa destructor]
>XP_022644767.1 uncharacterized protein LOC111243451 [Varroa destructor]
>XP_022644765.1 paramyosin-like isoform X2 [Varroa destructor]
>XP_022644764.1 paramyosin-like isoform X2 [Varroa destructor]
>XP_022644763.1 paramyosin-like isoform X2 [Varroa destructor]
>XP_022644762.1 paramyosin-like isoform X2 [Varroa destructor]
>XP_022644761.1 paramyosin-like isoform X2 [Varroa destructor]
>XP_022644759.1 paramyosin-like isoform X1 [Varroa destructor]
>XP_022644758.1 organic cation transporter protein-like [Varroa destructor]
>XP_022644757.1 uncharacterized protein LOC111243448 [Varroa destructor]
>XP_022644756.1 spectrin alpha chain-like [Varroa destructor]
>XP_022644755.1 spectrin alpha chain-like [Varroa destructor]
>XP_022644754.1 ras-related protein Rab-11B-like [Varroa destructor]
>XP_022644753.1 ras-related protein Rab-11B-like [Varroa destructor]
>XP_022644752.1 ras-related protein Rab-11B-like [Varroa destructor]
>XP_022644750.1 ras-related protein Rab-11B-like [Varroa destructor]
>XP_022644749.1 ras-related protein Rab-11B-like [Varroa destructor]
>XP_022644748.1 ras-related protein Rab-11B-like [Varroa destructor]
>XP_022644747.1 eukaryotic translation initiation factor 4E-like isoform X2 [Varroa destructor]
>XP_022644746.1 eukaryotic translation initiation factor 4E-like isoform X1 [Varroa destructor]
>XP_022644745.1 transcription initiation factor IIB-like isoform X3 [Varroa destructor]
>XP_022644744.1 transcription initiation factor IIB-like isoform X2 [Varroa destructor]
>XP_022644743.1 transcription initiation factor IIB-like isoform X1 [Varroa destructor]
>XP_022644742.1 heat shock protein 67B2-like [Varroa destructor]
>XP_022644740.1 arfGAP with SH3 domain, ANK repeat and PH domain-containing protein-like isoform X2 [Varroa destructor]
>XP_022644739.1 arfGAP with SH3 domain, ANK repeat and PH domain-containing protein-like isoform X1 [Varroa destructor]
>XP_022644738.1 zinc finger protein sens-like [Varroa destructor]
>XP_022644737.1 RNA-binding protein squid-like [Varroa destructor]
>XP_022644736.1 spliceosome RNA helicase DDX39B-like [Varroa destructor]
>XP_022644735.1 spliceosome RNA helicase DDX39B-like [Varroa destructor]
>XP_022644734.1 cyclin-dependent kinase 9-like [Varroa destructor]
>XP_022644733.1 neurogenin-2-like [Varroa destructor]
>XP_022644732.1 protocadherin Fat 4-like isoform X2 [Varroa destructor]
>XP_022644730.1 protocadherin Fat 4-like isoform X2 [Varroa destructor]
>XP_022644729.1 protocadherin Fat 4-like isoform X1 [Varroa destructor]
>XP_022644728.1 protocadherin Fat 4-like isoform X1 [Varroa destructor]
>XP_022644727.1 protocadherin Fat 4-like isoform X1 [Varroa destructor]
>XP_022644726.1 protocadherin Fat 4-like isoform X1 [Varroa destructor]
>XP_022644725.1 protocadherin Fat 4-like isoform X1 [Varroa destructor]
>XP_022644724.1 protocadherin Fat 4-like isoform X1 [Varroa destructor]
>XP_022644723.1 protocadherin Fat 4-like isoform X1 [Varroa destructor]
>XP_022644720.1 uncharacterized protein LOC111243429 [Varroa destructor]
>XP_022644719.1 uncharacterized protein LOC111243429 [Varroa destructor]
>XP_022644718.1 uncharacterized protein LOC111243429 [Varroa destructor]
>XP_022644717.1 uncharacterized protein LOC111243429 [Varroa destructor]
>XP_022644715.1 uncharacterized protein LOC111243429 [Varroa destructor]
>XP_022644714.1 uncharacterized protein LOC111243429 [Varroa destructor]
>XP_022644713.1 uncharacterized protein LOC111243429 [Varroa destructor]
>XP_022644712.1 cytoplasmic dynein 1 light intermediate chain 2-like isoform X3 [Varroa destructor]
>XP_022644711.1 cytoplasmic dynein 1 light intermediate chain 2-like isoform X2 [Varroa destructor]
>XP_022644710.1 cytoplasmic dynein 1 light intermediate chain 2-like isoform X1 [Varroa destructor]
>XP_022644709.1 uncharacterized protein LOC111243426 [Varroa destructor]
>XP_022644708.1 copper-transporting ATPase 1-like isoform X2 [Varroa destructor]
>XP_022644707.1 copper-transporting ATPase 1-like isoform X1 [Varroa destructor]
>XP_022644706.1 copper-transporting ATPase 1-like isoform X1 [Varroa destructor]
>XP_022644705.1 copper-transporting ATPase 1-like isoform X1 [Varroa destructor]
>XP_022644704.1 protein timeless homolog isoform X2 [Varroa destructor]
>XP_022644703.1 protein timeless homolog isoform X1 [Varroa destructor]
>XP_022644701.1 chromatin accessibility complex protein 1-like [Varroa destructor]
>XP_022644700.1 chromatin accessibility complex protein 1-like [Varroa destructor]
>XP_022644699.1 chromatin accessibility complex protein 1-like [Varroa destructor]
>XP_022644698.1 chromatin accessibility complex protein 1-like [Varroa destructor]
>XP_022644697.1 protein O-glucosyltransferase 1-like isoform X3 [Varroa destructor]
>XP_022644696.1 protein O-glucosyltransferase 1-like isoform X3 [Varroa destructor]
>XP_022644695.1 protein O-glucosyltransferase 1-like isoform X2 [Varroa destructor]
>XP_022644694.1 protein O-glucosyltransferase 1-like isoform X1 [Varroa destructor]
>XP_022644693.1 histone-lysine N-methyltransferase SMYD3-like [Varroa destructor]
>XP_022644691.1 son of sevenless homolog 1-like [Varroa destructor]
>XP_022644690.1 vacuolar-sorting protein SNF8-like isoform X2 [Varroa destructor]
>XP_022644689.1 vacuolar-sorting protein SNF8-like isoform X1 [Varroa destructor]
>XP_022644688.1 aspartate aminotransferase, cytoplasmic-like [Varroa destructor]
>XP_022644687.1 transformation/transcription domain-associated protein-like isoform X2 [Varroa destructor]
>XP_022644686.1 transformation/transcription domain-associated protein-like isoform X1 [Varroa destructor]
>XP_022644685.1 transformation/transcription domain-associated protein-like isoform X1 [Varroa destructor]
>XP_022644684.1 transformation/transcription domain-associated protein-like isoform X1 [Varroa destructor]
>XP_022644682.1 transformation/transcription domain-associated protein-like isoform X1 [Varroa destructor]
>XP_022644681.1 gamma-secretase subunit Aph-1-like [Varroa destructor]
>XP_022644680.1 uncharacterized protein LOC111243414 isoform X2 [Varroa destructor]
>XP_022644679.1 uncharacterized protein LOC111243414 isoform X2 [Varroa destructor]
>XP_022644678.1 uncharacterized protein LOC111243414 isoform X1 [Varroa destructor]
>XP_022644677.1 zinc finger protein 143-like [Varroa destructor]
>XP_022644676.1 zinc finger protein 143-like [Varroa destructor]
>XP_022644675.1 E3 ubiquitin-protein ligase SHPRH-like isoform X4 [Varroa destructor]
>XP_022644674.1 E3 ubiquitin-protein ligase SHPRH-like isoform X3 [Varroa destructor]
>XP_022644673.1 E3 ubiquitin-protein ligase SHPRH-like isoform X2 [Varroa destructor]
>XP_022644672.1 E3 ubiquitin-protein ligase SHPRH-like isoform X1 [Varroa destructor]
>XP_022644671.1 uncharacterized protein LOC111243411 [Varroa destructor]
>XP_022644669.1 uncharacterized protein LOC111243409 [Varroa destructor]
>XP_022644668.1 uncharacterized protein LOC111243409 [Varroa destructor]
>XP_022644667.1 uncharacterized protein LOC111243409 [Varroa destructor]
>XP_022644666.1 uncharacterized protein LOC111243409 [Varroa destructor]
>XP_022644665.1 uncharacterized protein LOC111243409 [Varroa destructor]
>XP_022644664.1 metaxin-2-like [Varroa destructor]
>XP_022644663.1 microtubule-associated serine/threonine-protein kinase 2-like isoform X4 [Varroa destructor]
>XP_022644662.1 microtubule-associated serine/threonine-protein kinase 2-like isoform X3 [Varroa destructor]
>XP_022644661.1 microtubule-associated serine/threonine-protein kinase 1-like isoform X2 [Varroa destructor]
>XP_022644660.1 microtubule-associated serine/threonine-protein kinase 1-like isoform X1 [Varroa destructor]
>XP_022644659.1 zinc finger SWIM domain-containing protein 8-like [Varroa destructor]
>XP_022644658.1 zinc finger SWIM domain-containing protein 8-like [Varroa destructor]
>XP_022644657.1 zinc finger SWIM domain-containing protein 8-like [Varroa destructor]
>XP_022644656.1 zinc finger SWIM domain-containing protein 8-like [Varroa destructor]
>XP_022644655.1 zinc finger SWIM domain-containing protein 8-like [Varroa destructor]
>XP_022644654.1 zinc finger SWIM domain-containing protein 8-like [Varroa destructor]
>XP_022644652.1 zinc finger SWIM domain-containing protein 8-like [Varroa destructor]
>XP_022644651.1 zinc finger SWIM domain-containing protein 8-like [Varroa destructor]
>XP_022644650.1 zinc finger SWIM domain-containing protein 8-like [Varroa destructor]
>XP_022644649.1 zinc finger SWIM domain-containing protein 8-like [Varroa destructor]
>XP_022644648.1 zinc finger SWIM domain-containing protein 8-like [Varroa destructor]
>XP_022644647.1 zinc finger SWIM domain-containing protein 8-like [Varroa destructor]
>XP_022644646.1 zinc finger SWIM domain-containing protein 8-like [Varroa destructor]
>XP_022644645.1 zinc finger SWIM domain-containing protein 8-like [Varroa destructor]
>XP_022644644.1 ras-related C3 botulinum toxin substrate 1-like [Varroa destructor]
>XP_022644643.1 ras-related C3 botulinum toxin substrate 1-like [Varroa destructor]
>XP_022644642.1 ras-related C3 botulinum toxin substrate 1-like [Varroa destructor]
>XP_022644641.1 ras-related C3 botulinum toxin substrate 1-like [Varroa destructor]
>XP_022644640.1 ras-related C3 botulinum toxin substrate 1-like [Varroa destructor]
>XP_022644639.1 ras-related C3 botulinum toxin substrate 1-like [Varroa destructor]
>XP_022644638.1 phosphatidylinositol transfer protein alpha isoform-like [Varroa destructor]
>XP_022644636.1 frequenin-1-like isoform X2 [Varroa destructor]
>XP_022644635.1 frequenin-1-like isoform X1 [Varroa destructor]
>XP_022644632.1 uncharacterized protein LOC111243400 isoform X2 [Varroa destructor]
>XP_022644631.1 uncharacterized protein LOC111243400 isoform X1 [Varroa destructor]
>XP_022644630.1 uncharacterized protein LOC111243400 isoform X1 [Varroa destructor]
>XP_022644629.1 mothers against decapentaplegic homolog 4-like [Varroa destructor]
>XP_022644628.1 mothers against decapentaplegic homolog 4-like [Varroa destructor]
>XP_022644627.1 mothers against decapentaplegic homolog 4-like [Varroa destructor]
>XP_022644626.1 CREB-binding protein-like [Varroa destructor]
>XP_022644624.1 uncharacterized protein LOC111243395 isoform X3 [Varroa destructor]
>XP_022644623.1 uncharacterized protein LOC111243395 isoform X2 [Varroa destructor]
>XP_022644622.1 uncharacterized protein LOC111243395 isoform X1 [Varroa destructor]
>XP_022644621.1 phosphatidylcholine:ceramide cholinephosphotransferase 2-like isoform X6 [Varroa destructor]
>XP_022644620.1 phosphatidylcholine:ceramide cholinephosphotransferase 1-like isoform X5 [Varroa destructor]
>XP_022644619.1 phosphatidylcholine:ceramide cholinephosphotransferase 1-like isoform X5 [Varroa destructor]
>XP_022644618.1 phosphatidylcholine:ceramide cholinephosphotransferase 1-like isoform X5 [Varroa destructor]
>XP_022644617.1 phosphatidylcholine:ceramide cholinephosphotransferase 1-like isoform X5 [Varroa destructor]
>XP_022644616.1 phosphatidylcholine:ceramide cholinephosphotransferase 1-like isoform X5 [Varroa destructor]
>XP_022644615.1 phosphatidylcholine:ceramide cholinephosphotransferase 1-like isoform X5 [Varroa destructor]
>XP_022644613.1 phosphatidylcholine:ceramide cholinephosphotransferase 1-like isoform X4 [Varroa destructor]
>XP_022644612.1 phosphatidylcholine:ceramide cholinephosphotransferase 1-like isoform X3 [Varroa destructor]
>XP_022644611.1 phosphatidylcholine:ceramide cholinephosphotransferase 1-like isoform X2 [Varroa destructor]
>XP_022644610.1 phosphatidylcholine:ceramide cholinephosphotransferase 1-like isoform X1 [Varroa destructor]
>XP_022644609.1 uncharacterized protein LOC111243390 [Varroa destructor]
>XP_022644608.1 uncharacterized protein LOC111243388 [Varroa destructor]
>XP_022644606.1 tyrosine-protein kinase receptor torso-like [Varroa destructor]
>XP_022644605.1 40S ribosomal protein S24-like [Varroa destructor]
>XP_022644604.1 seipin-like isoform X2 [Varroa destructor]
>XP_022644603.1 seipin-like isoform X1 [Varroa destructor]
>XP_022644602.1 uncharacterized protein LOC111243384 [Varroa destructor]
>XP_022644598.1 ras-related protein Rab-30-like [Varroa destructor]
>XP_022644597.1 ras-related protein Rab-30-like [Varroa destructor]
>XP_022644596.1 ras-related protein Rab-30-like [Varroa destructor]
>XP_022644595.1 ras-related protein ORAB-1-like [Varroa destructor]
>XP_022644594.1 uncharacterized protein LOC111243380 isoform X6 [Varroa destructor]
>XP_022644593.1 uncharacterized protein LOC111243380 isoform X6 [Varroa destructor]
>XP_022644592.1 uncharacterized protein LOC111243380 isoform X6 [Varroa destructor]
>XP_022644591.1 uncharacterized protein LOC111243380 isoform X6 [Varroa destructor]
>XP_022644589.1 serine/threonine-protein phosphatase 4 regulatory subunit 1-like isoform X5 [Varroa destructor]
>XP_022644588.1 serine/threonine-protein phosphatase 4 regulatory subunit 1-like isoform X4 [Varroa destructor]
>XP_022644587.1 uncharacterized protein LOC111243380 isoform X3 [Varroa destructor]
>XP_022644586.1 uncharacterized protein LOC111243380 isoform X2 [Varroa destructor]
>XP_022644585.1 uncharacterized protein LOC111243380 isoform X2 [Varroa destructor]
>XP_022644584.1 uncharacterized protein LOC111243380 isoform X2 [Varroa destructor]
>XP_022644583.1 uncharacterized protein LOC111243380 isoform X1 [Varroa destructor]
>XP_022644582.1 uncharacterized protein LOC111243380 isoform X1 [Varroa destructor]
>XP_022644581.1 uncharacterized protein LOC111243380 isoform X1 [Varroa destructor]
>XP_022644579.1 uncharacterized protein LOC111243379 isoform X2 [Varroa destructor]
>XP_022644578.1 uncharacterized protein LOC111243379 isoform X1 [Varroa destructor]
>XP_022644577.1 uncharacterized protein LOC111243379 isoform X1 [Varroa destructor]
>XP_022644576.1 uncharacterized protein LOC111243379 isoform X1 [Varroa destructor]
>XP_022644575.1 uncharacterized protein LOC111243379 isoform X1 [Varroa destructor]
>XP_022644574.1 uncharacterized protein LOC111243379 isoform X1 [Varroa destructor]
>XP_022644573.1 uncharacterized protein LOC111243379 isoform X1 [Varroa destructor]
>XP_022644572.1 uncharacterized protein LOC111243379 isoform X1 [Varroa destructor]
>XP_022644571.1 uncharacterized protein LOC111243379 isoform X1 [Varroa destructor]
>XP_022644570.1 uncharacterized protein LOC111243379 isoform X1 [Varroa destructor]
>XP_022644568.1 uncharacterized protein LOC111243378 [Varroa destructor]
>XP_022644567.1 leucine-rich repeat-containing protein 24-like [Varroa destructor]
>XP_022644566.1 leucine-rich repeat-containing protein 24-like [Varroa destructor]
>XP_022644565.1 GTP-binding nuclear protein Ran-like [Varroa destructor]
>XP_022644564.1 uncharacterized protein LOC111243375 isoform X3 [Varroa destructor]
>XP_022644563.1 uncharacterized protein LOC111243375 isoform X2 [Varroa destructor]
>XP_022644562.1 uncharacterized protein LOC111243375 isoform X1 [Varroa destructor]
>XP_022644561.1 uncharacterized protein LOC111243375 isoform X1 [Varroa destructor]
>XP_022644559.1 EH domain-binding protein 1-like isoform X5 [Varroa destructor]
>XP_022644558.1 EH domain-binding protein 1-like isoform X4 [Varroa destructor]
>XP_022644557.1 EH domain-binding protein 1-like isoform X4 [Varroa destructor]
>XP_022644556.1 EH domain-binding protein 1-like isoform X3 [Varroa destructor]
>XP_022644555.1 EH domain-binding protein 1-like isoform X2 [Varroa destructor]
>XP_022644554.1 EH domain-binding protein 1-like isoform X1 [Varroa destructor]
>XP_022644553.1 transforming growth factor beta-1-induced transcript 1 protein-like [Varroa destructor]
>XP_022644551.1 uncharacterized protein LOC111243371 isoform X3 [Varroa destructor]
>XP_022644550.1 uncharacterized protein LOC111243371 isoform X2 [Varroa destructor]
>XP_022644549.1 uncharacterized protein LOC111243371 isoform X1 [Varroa destructor]
>XP_022644547.1 uncharacterized protein LOC111243369 [Varroa destructor]
>XP_022644546.1 transmembrane protein 222-like [Varroa destructor]
>XP_022644544.1 uncharacterized protein LOC111243366 [Varroa destructor]
>XP_022644543.1 uncharacterized protein LOC111243365 [Varroa destructor]
>XP_022644542.1 uncharacterized protein LOC111243363 isoform X3 [Varroa destructor]
>XP_022644541.1 uncharacterized protein LOC111243363 isoform X2 [Varroa destructor]
>XP_022644540.1 uncharacterized protein LOC111243363 isoform X1 [Varroa destructor]
>XP_022644539.1 uncharacterized protein LOC111243363 isoform X1 [Varroa destructor]
>XP_022644538.1 uncharacterized protein LOC111243363 isoform X1 [Varroa destructor]
>XP_022644537.1 probable tRNA-splicing endonuclease subunit sen34 [Varroa destructor]
>XP_022644536.1 probable tRNA-splicing endonuclease subunit sen34 [Varroa destructor]
>XP_022644535.1 probable tRNA-splicing endonuclease subunit sen34 [Varroa destructor]
>XP_022644534.1 probable tRNA-splicing endonuclease subunit sen34 [Varroa destructor]
>XP_022644533.1 probable tRNA-splicing endonuclease subunit sen34 [Varroa destructor]
>XP_022644532.1 quinone oxidoreductase-like [Varroa destructor]
>XP_022644531.1 quinone oxidoreductase-like [Varroa destructor]
>XP_022644530.1 quinone oxidoreductase-like [Varroa destructor]
>XP_022644529.1 uncharacterized protein LOC111243360 isoform X2 [Varroa destructor]
>XP_022644528.1 TWiK family of potassium channels protein 9-like isoform X1 [Varroa destructor]
>XP_022644527.1 TWiK family of potassium channels protein 9-like isoform X1 [Varroa destructor]
>XP_022644526.1 TWiK family of potassium channels protein 9-like isoform X1 [Varroa destructor]
>XP_022644525.1 probable DNA primase large subunit isoform X2 [Varroa destructor]
>XP_022644524.1 probable DNA primase large subunit isoform X1 [Varroa destructor]
>XP_022644523.1 serine/threonine-protein kinase RIO2-like [Varroa destructor]
>XP_022644522.1 serine/threonine-protein kinase RIO2-like [Varroa destructor]
>XP_022644521.1 serine/threonine-protein kinase RIO2-like [Varroa destructor]
>XP_022644520.1 serine/threonine-protein kinase RIO2-like [Varroa destructor]
>XP_022644519.1 sorbin and SH3 domain-containing protein 1-like isoform X4 [Varroa destructor]
>XP_022644517.1 vinexin-like isoform X3 [Varroa destructor]
>XP_022644516.1 sorbin and SH3 domain-containing protein 2-like isoform X2 [Varroa destructor]
>XP_022644515.1 vinexin-like isoform X1 [Varroa destructor]
>XP_022644514.1 vinexin-like isoform X1 [Varroa destructor]
>XP_022644513.1 vinexin-like isoform X1 [Varroa destructor]
>XP_022644512.1 vinexin-like isoform X1 [Varroa destructor]
>XP_022644511.1 long-chain-fatty-acid--CoA ligase 5-like [Varroa destructor]
>XP_022644510.1 long-chain-fatty-acid--CoA ligase 5-like [Varroa destructor]
>XP_022644509.1 putative pyridoxal-dependent decarboxylase domain-containing protein 2 isoform X3 [Varroa destructor]
>XP_022644507.1 putative pyridoxal-dependent decarboxylase domain-containing protein 2 isoform X2 [Varroa destructor]
>XP_022644506.1 putative pyridoxal-dependent decarboxylase domain-containing protein 2 isoform X1 [Varroa destructor]
>XP_022644505.1 tubulin-specific chaperone D-like [Varroa destructor]
>XP_022644504.1 rap guanine nucleotide exchange factor 2-like isoform X8 [Varroa destructor]
>XP_022644503.1 rap guanine nucleotide exchange factor 2-like isoform X7 [Varroa destructor]
>XP_022644502.1 rap guanine nucleotide exchange factor 2-like isoform X6 [Varroa destructor]
>XP_022644501.1 rap guanine nucleotide exchange factor 2-like isoform X5 [Varroa destructor]
>XP_022644500.1 rap guanine nucleotide exchange factor 2-like isoform X4 [Varroa destructor]
>XP_022644499.1 rap guanine nucleotide exchange factor 2-like isoform X3 [Varroa destructor]
>XP_022644497.1 rap guanine nucleotide exchange factor 2-like isoform X2 [Varroa destructor]
>XP_022644496.1 rap guanine nucleotide exchange factor 2-like isoform X1 [Varroa destructor]
>XP_022644495.1 rap guanine nucleotide exchange factor 2-like isoform X1 [Varroa destructor]
>XP_022644494.1 rap guanine nucleotide exchange factor 2-like isoform X1 [Varroa destructor]
>XP_022644493.1 rap guanine nucleotide exchange factor 2-like isoform X1 [Varroa destructor]
>XP_022644492.1 uncharacterized protein LOC111243351 [Varroa destructor]
>XP_022644490.1 E3 ubiquitin-protein ligase RNF4-like isoform X2 [Varroa destructor]
>XP_022644489.1 E3 ubiquitin-protein ligase RNF4-like isoform X1 [Varroa destructor]
>XP_022644488.1 E3 ubiquitin-protein ligase RNF4-like isoform X1 [Varroa destructor]
>XP_022644487.1 E3 ubiquitin-protein ligase RNF4-like isoform X1 [Varroa destructor]
>XP_022644486.1 E3 ubiquitin-protein ligase RNF4-like isoform X1 [Varroa destructor]
>XP_022644485.1 E3 ubiquitin-protein ligase RNF4-like isoform X1 [Varroa destructor]
>XP_022644484.1 E3 ubiquitin-protein ligase RNF4-like isoform X1 [Varroa destructor]
>XP_022644483.1 17-beta-hydroxysteroid dehydrogenase type 6-like [Varroa destructor]
>XP_022644482.1 zinc finger protein 696-like [Varroa destructor]
>XP_022644481.1 zinc finger protein 696-like [Varroa destructor]
>XP_022644480.1 zinc finger protein 696-like [Varroa destructor]
>XP_022644479.1 zinc finger protein 696-like [Varroa destructor]
>XP_022644477.1 glutamate receptor U1-like [Varroa destructor]
>XP_022644476.1 LDLR chaperone boca-like [Varroa destructor]
>XP_022644475.1 uncharacterized protein LOC111243344 isoform X2 [Varroa destructor]
>XP_022644474.1 uncharacterized protein LOC111243344 isoform X1 [Varroa destructor]
>XP_022644473.1 kynurenine--oxoglutarate transaminase 3-like isoform X3 [Varroa destructor]
>XP_022644472.1 kynurenine--oxoglutarate transaminase 3-like isoform X3 [Varroa destructor]
>XP_022644470.1 kynurenine--oxoglutarate transaminase 3-like isoform X2 [Varroa destructor]
>XP_022644469.1 kynurenine--oxoglutarate transaminase 3-like isoform X1 [Varroa destructor]
>XP_022644468.1 insulin-degrading enzyme-like [Varroa destructor]
>XP_022644467.1 uncharacterized protein LOC111243341 [Varroa destructor]
>XP_022644466.1 probable serine/threonine-protein kinase DDB_G0282963 [Varroa destructor]
>XP_022644465.1 uncharacterized protein LOC111243339 isoform X2 [Varroa destructor]
>XP_022644464.1 uncharacterized protein LOC111243339 isoform X1 [Varroa destructor]
>XP_022644461.1 tachykinin-like peptides receptor 86C [Varroa destructor]
>XP_022644460.1 uncharacterized protein LOC111243337 isoform X3 [Varroa destructor]
>XP_022644459.1 uncharacterized protein LOC111243337 isoform X3 [Varroa destructor]
>XP_022644458.1 uncharacterized protein LOC111243337 isoform X3 [Varroa destructor]
>XP_022644457.1 uncharacterized protein LOC111243337 isoform X3 [Varroa destructor]
>XP_022644456.1 uncharacterized protein LOC111243337 isoform X2 [Varroa destructor]
>XP_022644455.1 uncharacterized protein LOC111243337 isoform X1 [Varroa destructor]
>XP_022644454.1 zinc finger protein 721-like [Varroa destructor]
>XP_022644452.1 RE1-silencing transcription factor-like [Varroa destructor]
>XP_022644451.1 phospholipid phosphatase 6-like [Varroa destructor]
>XP_022644450.1 phospholipid phosphatase 6-like [Varroa destructor]
>XP_022644449.1 phospholipid phosphatase 6-like [Varroa destructor]
>XP_022644448.1 phospholipid phosphatase 6-like [Varroa destructor]
>XP_022644447.1 phospholipid phosphatase 6-like [Varroa destructor]
>XP_022644446.1 phospholipid phosphatase 6-like [Varroa destructor]
>XP_022644445.1 phospholipid phosphatase 6-like [Varroa destructor]
>XP_022644444.1 phospholipid phosphatase 6-like [Varroa destructor]
>XP_022644441.1 glutamate receptor ionotropic, kainate 5-like isoform X5 [Varroa destructor]
>XP_022644440.1 glutamate receptor ionotropic, kainate 5-like isoform X4 [Varroa destructor]
>XP_022644439.1 glutamate receptor ionotropic, kainate 5-like isoform X3 [Varroa destructor]
>XP_022644438.1 glutamate receptor ionotropic, kainate 5-like isoform X2 [Varroa destructor]
>XP_022644437.1 glutamate receptor ionotropic, kainate 5-like isoform X1 [Varroa destructor]
>XP_022644436.1 pumilio homolog 1-like isoform X7 [Varroa destructor]
>XP_022644435.1 pumilio homolog 1-like isoform X6 [Varroa destructor]
>XP_022644434.1 pumilio homolog 1-like isoform X5 [Varroa destructor]
>XP_022644433.1 pumilio homolog 1-like isoform X4 [Varroa destructor]
>XP_022644432.1 pumilio homolog 1-like isoform X3 [Varroa destructor]
>XP_022644431.1 pumilio homolog 1-like isoform X3 [Varroa destructor]
>XP_022644430.1 pumilio homolog 1-like isoform X3 [Varroa destructor]
>XP_022644429.1 pumilio homolog 1-like isoform X2 [Varroa destructor]
>XP_022644427.1 pumilio homolog 1-like isoform X1 [Varroa destructor]
>XP_022644426.1 uncharacterized protein LOC111243326 [Varroa destructor]
>XP_022644425.1 uncharacterized protein LOC111243326 [Varroa destructor]
>XP_022644424.1 uncharacterized protein LOC111243325 [Varroa destructor]
>XP_022644423.1 erlin-2-B-like [Varroa destructor]
>XP_022644421.1 phospholipase D SdSicTox-betaIIB1bxiv-like isoform X2 [Varroa destructor]
>XP_022644420.1 phospholipase D SdSicTox-betaIIB1bxiv-like isoform X1 [Varroa destructor]
>XP_022644419.1 uncharacterized protein LOC111243322 [Varroa destructor]
>XP_022644418.1 cytochrome P450 4V2-like isoform X3 [Varroa destructor]
>XP_022644417.1 cytochrome P450 4V2-like isoform X2 [Varroa destructor]
>XP_022644416.1 cytochrome P450 4V2-like isoform X1 [Varroa destructor]
>XP_022644415.1 protein spaetzle 4-like isoform X5 [Varroa destructor]
>XP_022644414.1 protein spaetzle 4-like isoform X4 [Varroa destructor]
>XP_022644412.1 protein spaetzle 4-like isoform X3 [Varroa destructor]
>XP_022644411.1 protein spaetzle 4-like isoform X2 [Varroa destructor]
>XP_022644410.1 protein spaetzle 4-like isoform X1 [Varroa destructor]
>XP_022644409.1 phospholipase D LspiSicTox-betaIE1ii-like [Varroa destructor]
>XP_022644408.1 otopetrin-1-like isoform X3 [Varroa destructor]
>XP_022644407.1 otopetrin-1-like isoform X2 [Varroa destructor]
>XP_022644406.1 otopetrin-1-like isoform X1 [Varroa destructor]
>XP_022644405.1 otopetrin-1-like isoform X1 [Varroa destructor]
>XP_022644403.1 acetylcholinesterase-1-like isoform X3 [Varroa destructor]
>XP_022644402.1 acetylcholinesterase-1-like isoform X2 [Varroa destructor]
>XP_022644401.1 acetylcholinesterase-1-like isoform X1 [Varroa destructor]
>XP_022644400.1 sal-like protein 3 [Varroa destructor]
>XP_022644399.1 uncharacterized protein LOC111243313 [Varroa destructor]
>XP_022644398.1 innexin shaking-B-like [Varroa destructor]
>XP_022644396.1 fat-like cadherin-related tumor suppressor homolog [Varroa destructor]
>XP_022644395.1 fat-like cadherin-related tumor suppressor homolog [Varroa destructor]
>XP_022644394.1 fat-like cadherin-related tumor suppressor homolog [Varroa destructor]
>XP_022644393.1 fat-like cadherin-related tumor suppressor homolog [Varroa destructor]
>XP_022644392.1 fat-like cadherin-related tumor suppressor homolog [Varroa destructor]
>XP_022644391.1 fat-like cadherin-related tumor suppressor homolog [Varroa destructor]
>XP_022644390.1 fat-like cadherin-related tumor suppressor homolog [Varroa destructor]
>XP_022644389.1 fat-like cadherin-related tumor suppressor homolog [Varroa destructor]
>XP_022644387.1 tankyrase-1-like isoform X2 [Varroa destructor]
>XP_022644386.1 tankyrase-1-like isoform X1 [Varroa destructor]
>XP_022644385.1 P protein-like isoform X5 [Varroa destructor]
>XP_022644384.1 P protein-like isoform X4 [Varroa destructor]
>XP_022644383.1 P protein-like isoform X4 [Varroa destructor]
>XP_022644382.1 P protein-like isoform X3 [Varroa destructor]
>XP_022644380.1 P protein-like isoform X2 [Varroa destructor]
>XP_022644379.1 P protein-like isoform X1 [Varroa destructor]
>XP_022644378.1 P protein-like isoform X1 [Varroa destructor]
>XP_022644376.1 uncharacterized protein LOC111243302 [Varroa destructor]
>XP_022644375.1 polyadenylate-binding protein 2-B-like [Varroa destructor]
>XP_022644373.1 putative deoxyribonuclease TATDN1 isoform X5 [Varroa destructor]
>XP_022644372.1 putative deoxyribonuclease TATDN1 isoform X4 [Varroa destructor]
>XP_022644371.1 putative deoxyribonuclease TATDN1 isoform X3 [Varroa destructor]
>XP_022644370.1 putative deoxyribonuclease TATDN1 isoform X2 [Varroa destructor]
>XP_022644369.1 putative deoxyribonuclease TATDN1 isoform X1 [Varroa destructor]
>XP_022644368.1 putative deoxyribonuclease TATDN1 isoform X1 [Varroa destructor]
>XP_022644367.1 putative deoxyribonuclease TATDN1 isoform X1 [Varroa destructor]
>XP_022644366.1 putative deoxyribonuclease TATDN1 isoform X1 [Varroa destructor]
>XP_022644365.1 putative deoxyribonuclease TATDN1 isoform X1 [Varroa destructor]
>XP_022644363.1 putative deoxyribonuclease TATDN1 isoform X1 [Varroa destructor]
>XP_022644362.1 alpha-tubulin N-acetyltransferase-like [Varroa destructor]
>XP_022644361.1 uncharacterized protein LOC111243296 isoform X3 [Varroa destructor]
>XP_022644360.1 uncharacterized protein LOC111243296 isoform X3 [Varroa destructor]
>XP_022644359.1 uncharacterized protein LOC111243296 isoform X2 [Varroa destructor]
>XP_022644358.1 uncharacterized protein LOC111243296 isoform X1 [Varroa destructor]
>XP_022644357.1 uncharacterized protein LOC111243295 [Varroa destructor]
>XP_022644356.1 uncharacterized protein LOC111243294 isoform X2 [Varroa destructor]
>XP_022644354.1 uncharacterized protein LOC111243294 isoform X1 [Varroa destructor]
>XP_022644353.1 extended synaptotagmin-2-A-like isoform X9 [Varroa destructor]
>XP_022644352.1 extended synaptotagmin-2-A-like isoform X8 [Varroa destructor]
>XP_022644351.1 extended synaptotagmin-2-like isoform X7 [Varroa destructor]
>XP_022644350.1 extended synaptotagmin-2-A-like isoform X6 [Varroa destructor]
>XP_022644349.1 extended synaptotagmin-2-like isoform X5 [Varroa destructor]
>XP_022644348.1 extended synaptotagmin-2-like isoform X4 [Varroa destructor]
>XP_022644347.1 extended synaptotagmin-2-A-like isoform X3 [Varroa destructor]
>XP_022644346.1 extended synaptotagmin-2-A-like isoform X2 [Varroa destructor]
>XP_022644345.1 extended synaptotagmin-2-A-like isoform X1 [Varroa destructor]
>XP_022644343.1 extended synaptotagmin-2-A-like isoform X1 [Varroa destructor]
>XP_022644342.1 extended synaptotagmin-2-A-like isoform X1 [Varroa destructor]
>XP_022644341.1 extended synaptotagmin-2-A-like isoform X1 [Varroa destructor]
>XP_022644340.1 extended synaptotagmin-2-A-like isoform X1 [Varroa destructor]
>XP_022644339.1 extended synaptotagmin-2-A-like isoform X1 [Varroa destructor]
>XP_022644338.1 extended synaptotagmin-2-A-like isoform X1 [Varroa destructor]
>XP_022644337.1 extended synaptotagmin-2-A-like isoform X1 [Varroa destructor]
>XP_022644336.1 extended synaptotagmin-2-A-like isoform X1 [Varroa destructor]
>XP_022644335.1 proteasome maturation protein-like [Varroa destructor]
>XP_022644334.1 proteasome maturation protein-like [Varroa destructor]
>XP_022644333.1 proteasome maturation protein-like [Varroa destructor]
>XP_022644332.1 proteasome maturation protein-like [Varroa destructor]
>XP_022644331.1 ras-related protein Rab-30-like isoform X3 [Varroa destructor]
>XP_022644330.1 ras-related protein Rab-30-like isoform X2 [Varroa destructor]
>XP_022644328.1 ras-related protein Rab-30-like isoform X1 [Varroa destructor]
>XP_022644327.1 uncharacterized protein LOC111243288 [Varroa destructor]
>XP_022644326.1 DDRGK domain-containing protein 1-like [Varroa destructor]
>XP_022644325.1 invertebrate-type lysozyme 6-like [Varroa destructor]
>XP_022644323.1 store-operated calcium entry-associated regulatory factor-like [Varroa destructor]
>XP_022644322.1 store-operated calcium entry-associated regulatory factor-like [Varroa destructor]
>XP_022644321.1 store-operated calcium entry-associated regulatory factor-like [Varroa destructor]
>XP_022644320.1 store-operated calcium entry-associated regulatory factor-like [Varroa destructor]
>XP_022644319.1 probable Dol-P-Man:Man(7)GlcNAc(2)-PP-Dol alpha-1,6-mannosyltransferase isoform X2 [Varroa destructor]
>XP_022644318.1 probable Dol-P-Man:Man(7)GlcNAc(2)-PP-Dol alpha-1,6-mannosyltransferase isoform X1 [Varroa destructor]
>XP_022644317.1 vam6/Vps39-like protein isoform X3 [Varroa destructor]
>XP_022644316.1 vam6/Vps39-like protein isoform X3 [Varroa destructor]
>XP_022644315.1 vam6/Vps39-like protein isoform X3 [Varroa destructor]
>XP_022644314.1 vam6/Vps39-like protein isoform X2 [Varroa destructor]
>XP_022644313.1 vam6/Vps39-like protein isoform X1 [Varroa destructor]
>XP_022644312.1 uncharacterized protein LOC111243280 [Varroa destructor]
>XP_022644311.1 uncharacterized protein LOC111243279 [Varroa destructor]
>XP_022644309.1 uncharacterized protein LOC111243277 isoform X6 [Varroa destructor]
>XP_022644308.1 uncharacterized protein LOC111243277 isoform X5 [Varroa destructor]
>XP_022644307.1 uncharacterized protein LOC111243277 isoform X4 [Varroa destructor]
>XP_022644306.1 uncharacterized protein LOC111243277 isoform X3 [Varroa destructor]
>XP_022644305.1 uncharacterized protein LOC111243277 isoform X2 [Varroa destructor]
>XP_022644304.1 uncharacterized protein LOC111243277 isoform X1 [Varroa destructor]
>XP_022644303.1 uncharacterized protein LOC111243277 isoform X1 [Varroa destructor]
>XP_022644302.1 INO80 complex subunit C-like [Varroa destructor]
>XP_022644301.1 nudC domain-containing protein 2-like isoform X2 [Varroa destructor]
>XP_022644300.1 nudC domain-containing protein 2-like isoform X1 [Varroa destructor]
>XP_022644299.1 nudC domain-containing protein 2-like isoform X1 [Varroa destructor]
>XP_022644298.1 nudC domain-containing protein 2-like isoform X1 [Varroa destructor]
>XP_022644297.1 dual specificity protein phosphatase 14-like [Varroa destructor]
>XP_022644295.1 calcium-independent phospholipase A2-gamma-like isoform X3 [Varroa destructor]
>XP_022644294.1 calcium-independent phospholipase A2-gamma-like isoform X2 [Varroa destructor]
>XP_022644293.1 calcium-independent phospholipase A2-gamma-like isoform X1 [Varroa destructor]
>XP_022644292.1 calcium-independent phospholipase A2-gamma-like isoform X1 [Varroa destructor]
>XP_022644291.1 calcium-independent phospholipase A2-gamma-like isoform X1 [Varroa destructor]
>XP_022644290.1 calcium-independent phospholipase A2-gamma-like isoform X1 [Varroa destructor]
>XP_022644289.1 calcium-independent phospholipase A2-gamma-like isoform X1 [Varroa destructor]
>XP_022644288.1 calcium-independent phospholipase A2-gamma-like isoform X1 [Varroa destructor]
>XP_022644287.1 ankyrin repeat and SOCS box protein 8-like [Varroa destructor]
>XP_022644286.1 ankyrin repeat and SOCS box protein 8-like [Varroa destructor]
>XP_022644285.1 ankyrin repeat and SOCS box protein 8-like [Varroa destructor]
>XP_022644284.1 ankyrin repeat and SOCS box protein 8-like [Varroa destructor]
>XP_022644283.1 ankyrin repeat and SOCS box protein 8-like [Varroa destructor]
>XP_022644282.1 ankyrin repeat and SOCS box protein 8-like [Varroa destructor]
>XP_022644280.1 stress-induced-phosphoprotein 1-like [Varroa destructor]
>XP_022644279.1 serine/threonine-protein phosphatase 2B catalytic subunit 2-like isoform X5 [Varroa destructor]
>XP_022644278.1 serine/threonine-protein phosphatase 2B catalytic subunit 2-like isoform X5 [Varroa destructor]
>XP_022644277.1 serine/threonine-protein phosphatase 2B catalytic subunit 2-like isoform X4 [Varroa destructor]
>XP_022644276.1 serine/threonine-protein phosphatase 2B catalytic subunit 2-like isoform X3 [Varroa destructor]
>XP_022644275.1 serine/threonine-protein phosphatase 2B catalytic subunit 2-like isoform X2 [Varroa destructor]
>XP_022644274.1 serine/threonine-protein phosphatase 2B catalytic subunit 2-like isoform X1 [Varroa destructor]
>XP_022644273.1 dachshund homolog 2-like [Varroa destructor]
>XP_022644271.1 elongation of very long chain fatty acids protein 6-like [Varroa destructor]
>XP_022644270.1 elongation of very long chain fatty acids protein 6-like [Varroa destructor]
>XP_022644269.1 elongation of very long chain fatty acids protein 6-like [Varroa destructor]
>XP_022644268.1 elongation of very long chain fatty acids protein 6-like [Varroa destructor]
>XP_022644267.1 elongation of very long chain fatty acids protein 6-like [Varroa destructor]
>XP_022644266.1 elongation of very long chain fatty acids protein 6-like [Varroa destructor]
>XP_022644261.1 ataxin-8-like, partial [Varroa destructor]
>XP_022644260.1 polypeptide N-acetylgalactosaminyltransferase 2-like, partial [Varroa destructor]
>XP_022644259.1 elongation of very long chain fatty acids protein 4-like [Varroa destructor]
>XP_022644258.1 vegetative cell wall protein gp1-like, partial [Varroa destructor]
>XP_022644257.1 vegetative cell wall protein gp1-like, partial [Varroa destructor]
>XP_022644255.1 uncharacterized protein LOC111243256 isoform X4 [Varroa destructor]
>XP_022644254.1 uncharacterized protein LOC111243256 isoform X3 [Varroa destructor]
>XP_022644253.1 uncharacterized protein LOC111243256 isoform X2 [Varroa destructor]
>XP_022644252.1 uncharacterized protein LOC111243256 isoform X2 [Varroa destructor]
>XP_022644250.1 uncharacterized protein LOC111243256 isoform X1 [Varroa destructor]
>XP_022644249.1 probable lysosomal cobalamin transporter [Varroa destructor]
>XP_022644248.1 uncharacterized protein LOC111243254 isoform X2 [Varroa destructor]
>XP_022644247.1 uncharacterized protein LOC111243254 isoform X2 [Varroa destructor]
>XP_022644246.1 uncharacterized protein LOC111243254 isoform X2 [Varroa destructor]
>XP_022644245.1 uncharacterized protein LOC111243254 isoform X2 [Varroa destructor]
>XP_022644244.1 uncharacterized protein LOC111243254 isoform X2 [Varroa destructor]
>XP_022644243.1 uncharacterized protein LOC111243254 isoform X2 [Varroa destructor]
>XP_022644242.1 uncharacterized protein LOC111243254 isoform X1 [Varroa destructor]
>XP_022644239.1 wings apart-like protein homolog isoform X2 [Varroa destructor]
>XP_022644238.1 wings apart-like protein homolog isoform X1 [Varroa destructor]
>XP_022644237.1 wings apart-like protein homolog isoform X1 [Varroa destructor]
>XP_022644236.1 uncharacterized protein LOC111243252 [Varroa destructor]
>XP_022644235.1 adenylate cyclase type 9-like isoform X6 [Varroa destructor]
>XP_022644234.1 adenylate cyclase type 9-like isoform X5 [Varroa destructor]
>XP_022644233.1 adenylate cyclase type 9-like isoform X5 [Varroa destructor]
>XP_022644232.1 adenylate cyclase type 9-like isoform X5 [Varroa destructor]
>XP_022644231.1 adenylate cyclase type 9-like isoform X5 [Varroa destructor]
>XP_022644230.1 adenylate cyclase type 9-like isoform X5 [Varroa destructor]
>XP_022644229.1 adenylate cyclase type 9-like isoform X5 [Varroa destructor]
>XP_022644228.1 adenylate cyclase type 9-like isoform X4 [Varroa destructor]
>XP_022644227.1 adenylate cyclase type 9-like isoform X4 [Varroa destructor]
>XP_022644226.1 adenylate cyclase type 9-like isoform X4 [Varroa destructor]
>XP_022644225.1 adenylate cyclase type 9-like isoform X3 [Varroa destructor]
>XP_022644224.1 adenylate cyclase type 9-like isoform X2 [Varroa destructor]
>XP_022644223.1 adenylate cyclase type 9-like isoform X1 [Varroa destructor]
>XP_022644222.1 transcription initiation factor TFIID subunit 13-like [Varroa destructor]
>XP_022644221.1 transcription initiation factor TFIID subunit 13-like [Varroa destructor]
>XP_022644220.1 probable protein phosphatase 2C T23F11.1 [Varroa destructor]
>XP_022644218.1 probable protein phosphatase 2C T23F11.1 [Varroa destructor]
>XP_022644217.1 fatty acyl-CoA reductase 1-like [Varroa destructor]
>XP_022644216.1 fatty acyl-CoA reductase 1-like [Varroa destructor]
>XP_022644215.1 fatty acyl-CoA reductase 1-like [Varroa destructor]
>XP_022644214.1 fatty acyl-CoA reductase 1-like [Varroa destructor]
>XP_022644213.1 signal peptide peptidase-like 2A isoform X4 [Varroa destructor]
>XP_022644212.1 signal peptide peptidase-like 2A isoform X3 [Varroa destructor]
>XP_022644211.1 signal peptide peptidase-like 2B isoform X2 [Varroa destructor]
>XP_022644210.1 signal peptide peptidase-like 2B isoform X1 [Varroa destructor]
>XP_022644208.1 signal peptide peptidase-like 2B isoform X1 [Varroa destructor]
>XP_022644207.1 palmitoyltransferase ZDHHC3-like [Varroa destructor]
>XP_022644206.1 uncharacterized protein LOC111243242 isoform X4 [Varroa destructor]
>XP_022644205.1 uncharacterized protein LOC111243242 isoform X3 [Varroa destructor]
>XP_022644203.1 uncharacterized protein LOC111243242 isoform X2 [Varroa destructor]
>XP_022644202.1 uncharacterized protein LOC111243242 isoform X1 [Varroa destructor]
>XP_022644201.1 cGMP-dependent 3',5'-cyclic phosphodiesterase-like isoform X7 [Varroa destructor]
>XP_022644200.1 cGMP-dependent 3',5'-cyclic phosphodiesterase-like isoform X6 [Varroa destructor]
>XP_022644199.1 cGMP-dependent 3',5'-cyclic phosphodiesterase-like isoform X6 [Varroa destructor]
>XP_022644198.1 cGMP-dependent 3',5'-cyclic phosphodiesterase-like isoform X6 [Varroa destructor]
>XP_022644197.1 cGMP-dependent 3',5'-cyclic phosphodiesterase-like isoform X6 [Varroa destructor]
>XP_022644195.1 cGMP-dependent 3',5'-cyclic phosphodiesterase-like isoform X5 [Varroa destructor]
>XP_022644194.1 cGMP-dependent 3',5'-cyclic phosphodiesterase-like isoform X4 [Varroa destructor]
>XP_022644193.1 cGMP-dependent 3',5'-cyclic phosphodiesterase-like isoform X3 [Varroa destructor]
>XP_022644192.1 cGMP-dependent 3',5'-cyclic phosphodiesterase-like isoform X2 [Varroa destructor]
>XP_022644191.1 cGMP-dependent 3',5'-cyclic phosphodiesterase-like isoform X1 [Varroa destructor]
>XP_022644190.1 cGMP-dependent 3',5'-cyclic phosphodiesterase-like isoform X1 [Varroa destructor]
>XP_022644189.1 uncharacterized protein LOC111243236 [Varroa destructor]
>XP_022644187.1 uncharacterized protein LOC111243236 [Varroa destructor]
>XP_022644186.1 uncharacterized protein LOC111243235 isoform X2 [Varroa destructor]
>XP_022644185.1 uncharacterized protein LOC111243235 isoform X1 [Varroa destructor]
>XP_022644184.1 la-related protein 1-like isoform X3 [Varroa destructor]
>XP_022644183.1 la-related protein 1-like isoform X2 [Varroa destructor]
>XP_022644182.1 la-related protein 1-like isoform X1 [Varroa destructor]
>XP_022644181.1 la-related protein 1-like isoform X1 [Varroa destructor]
>XP_022644180.1 cold shock protein 2-like [Varroa destructor]
>XP_022644179.1 probable ATP-dependent DNA helicase HFM1 [Varroa destructor]
>XP_022644178.1 uncharacterized protein LOC111243227 [Varroa destructor]
>XP_022644177.1 formin-like protein 18 [Varroa destructor]
>XP_022644176.1 formin-like protein 18 [Varroa destructor]
>XP_022644175.1 formin-like protein 18 [Varroa destructor]
>XP_022644174.1 formin-like protein 18 [Varroa destructor]
>XP_022644173.1 uncharacterized protein LOC111243222 [Varroa destructor]
>XP_022644171.1 uncharacterized protein LOC111243219 [Varroa destructor]
>XP_022644170.1 protein spire homolog 1-like isoform X4 [Varroa destructor]
>XP_022644169.1 protein spire homolog 1-like isoform X4 [Varroa destructor]
>XP_022644167.1 protein spire homolog 1-like isoform X3 [Varroa destructor]
>XP_022644166.1 protein spire homolog 1-like isoform X2 [Varroa destructor]
>XP_022644165.1 protein spire homolog 1-like isoform X1 [Varroa destructor]
>XP_022644163.1 LOW QUALITY PROTEIN: uncharacterized protein LOC111243209 [Varroa destructor]
>XP_022644162.1 pollen-specific leucine-rich repeat extensin-like protein 1 [Varroa destructor]
>XP_022644161.1 uncharacterized protein LOC111243206 [Varroa destructor]
>XP_022644159.1 DNA repair protein complementing XP-A cells-like [Varroa destructor]
>XP_022644158.1 U11/U12 small nuclear ribonucleoprotein 35 kDa protein-like isoform X4 [Varroa destructor]
>XP_022644157.1 U11/U12 small nuclear ribonucleoprotein 35 kDa protein-like isoform X3 [Varroa destructor]
>XP_022644156.1 U11/U12 small nuclear ribonucleoprotein 35 kDa protein-like isoform X2 [Varroa destructor]
>XP_022644155.1 U11/U12 small nuclear ribonucleoprotein 35 kDa protein-like isoform X2 [Varroa destructor]
>XP_022644154.1 U11/U12 small nuclear ribonucleoprotein 35 kDa protein-like isoform X1 [Varroa destructor]
>XP_022644153.1 zinc finger protein 687a-like isoform X2 [Varroa destructor]
>XP_022644152.1 zinc finger protein 687a-like isoform X1 [Varroa destructor]
>XP_022644151.1 uncharacterized protein LOC111243201 [Varroa destructor]
>XP_022644150.1 uncharacterized protein LOC111243201 [Varroa destructor]
>XP_022644149.1 uncharacterized protein LOC111243200 isoform X2 [Varroa destructor]
>XP_022644148.1 uncharacterized protein LOC111243200 isoform X1 [Varroa destructor]
>XP_022644146.1 uncharacterized protein LOC111243200 isoform X1 [Varroa destructor]
>XP_022644145.1 uncharacterized protein LOC111243200 isoform X1 [Varroa destructor]
>XP_022644144.1 uncharacterized protein LOC111243200 isoform X1 [Varroa destructor]
>XP_022644143.1 uncharacterized protein LOC111243200 isoform X1 [Varroa destructor]
>XP_022644142.1 UDP-GalNAc:beta-1,3-N-acetylgalactosaminyltransferase 1-like isoform X4 [Varroa destructor]
>XP_022644141.1 beta-1,3-galactosyltransferase 1-like isoform X3 [Varroa destructor]
>XP_022644140.1 beta-1,3-galactosyltransferase 1-like isoform X3 [Varroa destructor]
>XP_022644139.1 beta-1,3-galactosyltransferase 5-like isoform X2 [Varroa destructor]
>XP_022644138.1 beta-1,3-galactosyltransferase 5-like isoform X1 [Varroa destructor]
>XP_022644137.1 beta-1,3-galactosyltransferase 5-like isoform X1 [Varroa destructor]
>XP_022644136.1 beta-1,3-galactosyltransferase 5-like isoform X1 [Varroa destructor]
>XP_022644135.1 uncharacterized protein LOC111243197 [Varroa destructor]
>XP_022644134.1 uncharacterized protein LOC111243197 [Varroa destructor]
>XP_022644132.1 GS homeobox 1-like [Varroa destructor]
>XP_022644131.1 uncharacterized protein LOC111243191 [Varroa destructor]
>XP_022644129.1 uncharacterized protein LOC111243191 [Varroa destructor]
>XP_022644128.1 uncharacterized protein LOC111243191 [Varroa destructor]
>XP_022644127.1 ribonuclease P protein subunit p25-like protein [Varroa destructor]
>XP_022644126.1 ribonuclease P protein subunit p25-like protein [Varroa destructor]
>XP_022644125.1 ribonuclease P protein subunit p25-like protein [Varroa destructor]
>XP_022644124.1 ribonuclease P protein subunit p25-like protein [Varroa destructor]
>XP_022644123.1 carboxypeptidase B2-like isoform X5 [Varroa destructor]
>XP_022644122.1 zinc carboxypeptidase-like isoform X4 [Varroa destructor]
>XP_022644120.1 carboxypeptidase O-like isoform X3 [Varroa destructor]
>XP_022644119.1 carboxypeptidase O-like isoform X2 [Varroa destructor]
>XP_022644118.1 carboxypeptidase O-like isoform X1 [Varroa destructor]
>XP_022644117.1 U4/U6 small nuclear ribonucleoprotein Prp3-like isoform X2 [Varroa destructor]
>XP_022644116.1 U4/U6 small nuclear ribonucleoprotein Prp3-like isoform X1 [Varroa destructor]
>XP_022644115.1 U4/U6 small nuclear ribonucleoprotein Prp3-like isoform X1 [Varroa destructor]
>XP_022644114.1 kelch-like protein 2 isoform X3 [Varroa destructor]
>XP_022644113.1 kelch-like protein 2 isoform X2 [Varroa destructor]
>XP_022644112.1 kelch-like protein 3 isoform X1 [Varroa destructor]
>XP_022644111.1 uncharacterized protein LOC111243183 [Varroa destructor]
>XP_022644110.1 uncharacterized protein LOC111243182 [Varroa destructor]
>XP_022644109.1 uncharacterized protein LOC111243182 [Varroa destructor]
>XP_022644107.1 collagen alpha-5(IV) chain-like [Varroa destructor]
>XP_022644106.1 collagen alpha-5(IV) chain-like isoform X2 [Varroa destructor]
>XP_022644105.1 collagen alpha-5(IV) chain-like isoform X1 [Varroa destructor]
>XP_022644104.1 p53 and DNA damage-regulated protein 1-like [Varroa destructor]
>XP_022644103.1 myotubularin-related protein 6-like [Varroa destructor]
>XP_022644102.1 hamartin-like [Varroa destructor]
>XP_022644100.1 methylated-DNA--protein-cysteine methyltransferase-like [Varroa destructor]
>XP_022644099.1 methylated-DNA--protein-cysteine methyltransferase-like [Varroa destructor]
>XP_022644098.1 methylated-DNA--protein-cysteine methyltransferase-like [Varroa destructor]
>XP_022644097.1 methylated-DNA--protein-cysteine methyltransferase-like [Varroa destructor]
>XP_022644096.1 methylated-DNA--protein-cysteine methyltransferase-like [Varroa destructor]
>XP_022644095.1 methylated-DNA--protein-cysteine methyltransferase-like [Varroa destructor]
>XP_022644094.1 methylated-DNA--protein-cysteine methyltransferase-like [Varroa destructor]
>XP_022644093.1 uncharacterized protein LOC111243173 [Varroa destructor]
>XP_022644091.1 neprilysin-2-like isoform X7 [Varroa destructor]
>XP_022644090.1 neprilysin-2-like isoform X6 [Varroa destructor]
>XP_022644089.1 neprilysin-2-like isoform X5 [Varroa destructor]
>XP_022644088.1 neprilysin-2-like isoform X4 [Varroa destructor]
>XP_022644087.1 neprilysin-2-like isoform X3 [Varroa destructor]
>XP_022644086.1 neprilysin-2-like isoform X2 [Varroa destructor]
>XP_022644085.1 neprilysin-2-like isoform X1 [Varroa destructor]
>XP_022644084.1 protein FAM102B-like [Varroa destructor]
>XP_022644082.1 protein FAM102B-like [Varroa destructor]
>XP_022644081.1 protein FAM102B-like [Varroa destructor]
>XP_022644080.1 protein FAM102B-like [Varroa destructor]
>XP_022644079.1 protein FAM102B-like [Varroa destructor]
>XP_022644078.1 protein FAM102B-like [Varroa destructor]
>XP_022644077.1 protein FAM102B-like [Varroa destructor]
>XP_022644076.1 protein FAM102B-like [Varroa destructor]
>XP_022644075.1 protein FAM102B-like [Varroa destructor]
>XP_022644074.1 protein FAM102B-like [Varroa destructor]
>XP_022644073.1 protein FAM102B-like [Varroa destructor]
>XP_022644072.1 protein FAM102B-like [Varroa destructor]
>XP_022644071.1 protein FAM102B-like [Varroa destructor]
>XP_022644070.1 protein FAM102B-like [Varroa destructor]
>XP_022644069.1 protein FAM102B-like [Varroa destructor]
>XP_022644068.1 protein FAM102B-like [Varroa destructor]
>XP_022644066.1 protein FAM102B-like [Varroa destructor]
>XP_022644065.1 protein FAM102B-like [Varroa destructor]
>XP_022644064.1 protein FAM102B-like [Varroa destructor]
>XP_022644063.1 uncharacterized protein LOC111243169 isoform X5 [Varroa destructor]
>XP_022644062.1 uncharacterized protein LOC111243169 isoform X4 [Varroa destructor]
>XP_022644061.1 liprin-alpha-4-like isoform X3 [Varroa destructor]
>XP_022644060.1 trichohyalin-like isoform X2 [Varroa destructor]
>XP_022644059.1 liprin-alpha-4-like isoform X1 [Varroa destructor]
>XP_022644058.1 cytochrome c oxidase assembly protein COX15 homolog [Varroa destructor]
>XP_022644057.1 B-cell scaffold protein with ankyrin repeats-like [Varroa destructor]
>XP_022644056.1 uncharacterized protein LOC111243165 isoform X8 [Varroa destructor]
>XP_022644055.1 uncharacterized protein LOC111243165 isoform X7 [Varroa destructor]
>XP_022644054.1 uncharacterized protein LOC111243165 isoform X6 [Varroa destructor]
>XP_022644052.1 uncharacterized protein LOC111243165 isoform X5 [Varroa destructor]
>XP_022644051.1 uncharacterized protein LOC111243165 isoform X4 [Varroa destructor]
>XP_022644050.1 uncharacterized protein LOC111243165 isoform X3 [Varroa destructor]
>XP_022644049.1 uncharacterized protein LOC111243165 isoform X2 [Varroa destructor]
>XP_022644048.1 uncharacterized protein LOC111243165 isoform X1 [Varroa destructor]
>XP_022644047.1 uncharacterized protein LOC111243165 isoform X1 [Varroa destructor]
>XP_022644046.1 uncharacterized protein LOC111243165 isoform X1 [Varroa destructor]
>XP_022644045.1 uncharacterized protein LOC111243165 isoform X1 [Varroa destructor]
>XP_022644044.1 uncharacterized protein LOC111243165 isoform X1 [Varroa destructor]
>XP_022644043.1 paramyosin-like isoform X3 [Varroa destructor]
>XP_022644042.1 paramyosin-like isoform X2 [Varroa destructor]
>XP_022644041.1 paramyosin-like isoform X1 [Varroa destructor]
>XP_022644038.1 NAD-dependent protein deacetylase sirtuin-2-like isoform X3 [Varroa destructor]
>XP_022644037.1 NAD-dependent protein deacetylase sirtuin-2-like isoform X3 [Varroa destructor]
>XP_022644036.1 NAD-dependent protein deacetylase sirtuin-2-like isoform X2 [Varroa destructor]
>XP_022644035.1 NAD-dependent protein deacetylase sirtuin-2-like isoform X1 [Varroa destructor]
>XP_022644034.1 arylsulfatase J-like isoform X4 [Varroa destructor]
>XP_022644033.1 arylsulfatase J-like isoform X3 [Varroa destructor]
>XP_022644032.1 arylsulfatase J-like isoform X2 [Varroa destructor]
>XP_022644031.1 arylsulfatase J-like isoform X1 [Varroa destructor]
>XP_022644029.1 arylsulfatase J-like isoform X1 [Varroa destructor]
>XP_022644028.1 alpha-(1,6)-fucosyltransferase-like isoform X3 [Varroa destructor]
>XP_022644027.1 alpha-(1,6)-fucosyltransferase-like isoform X2 [Varroa destructor]
>XP_022644026.1 alpha-(1,6)-fucosyltransferase-like isoform X1 [Varroa destructor]
>XP_022644025.1 alpha-(1,6)-fucosyltransferase-like isoform X1 [Varroa destructor]
>XP_022644024.1 alpha-(1,6)-fucosyltransferase-like isoform X1 [Varroa destructor]
>XP_022644023.1 uncharacterized protein LOC111243159 [Varroa destructor]
>XP_022644022.1 serine/threonine-protein kinase MARK2-like isoform X4 [Varroa destructor]
>XP_022644020.1 MAP/microtubule affinity-regulating kinase 3-like isoform X3 [Varroa destructor]
>XP_022644019.1 serine/threonine-protein kinase MARK2-like isoform X2 [Varroa destructor]
>XP_022644018.1 serine/threonine-protein kinase MARK2-like isoform X1 [Varroa destructor]
>XP_022644017.1 serine/threonine-protein kinase MARK2-like isoform X1 [Varroa destructor]
>XP_022644016.1 histidine-rich glycoprotein-like [Varroa destructor]
>XP_022644015.1 uncharacterized protein LOC111243155 [Varroa destructor]
>XP_022644014.1 bromodomain-containing protein DDB_G0280777-like [Varroa destructor]
>XP_022644012.1 uncharacterized protein LOC111243153 [Varroa destructor]
>XP_022644011.1 protein sprouty homolog 2-like [Varroa destructor]
>XP_022644010.1 alpha-1D adrenergic receptor-like [Varroa destructor]
>XP_022644009.1 uncharacterized protein LOC111243147 [Varroa destructor]
>XP_022644008.1 serine/threonine-protein kinase MARK1-like isoform X4 [Varroa destructor]
>XP_022644007.1 neurofilament heavy polypeptide-like isoform X3 [Varroa destructor]
>XP_022644006.1 neurofilament heavy polypeptide-like isoform X3 [Varroa destructor]
>XP_022644005.1 neurofilament heavy polypeptide-like isoform X3 [Varroa destructor]
>XP_022644004.1 neurofilament heavy polypeptide-like isoform X2 [Varroa destructor]
>XP_022644003.1 neurofilament heavy polypeptide-like isoform X1 [Varroa destructor]
>XP_022644001.1 uncharacterized protein LOC111243144 [Varroa destructor]
>XP_022644000.1 uncharacterized protein C9orf85 homolog [Varroa destructor]
>XP_022643999.1 charged multivesicular body protein 1a-like [Varroa destructor]
>XP_022643998.1 UPF0669 protein C6orf120 homolog [Varroa destructor]
>XP_022643997.1 UPF0669 protein C6orf120 homolog [Varroa destructor]
>XP_022643996.1 UPF0669 protein C6orf120 homolog [Varroa destructor]
>XP_022643994.1 UPF0669 protein C6orf120 homolog [Varroa destructor]
>XP_022643993.1 ubiquitin carboxyl-terminal hydrolase 12-like [Varroa destructor]
>XP_022643992.1 ubiquitin carboxyl-terminal hydrolase 12-like [Varroa destructor]
>XP_022643991.1 ubiquitin carboxyl-terminal hydrolase 12-like [Varroa destructor]
>XP_022643990.1 ubiquitin carboxyl-terminal hydrolase 12-like [Varroa destructor]
>XP_022643988.1 CWF19-like protein 2 [Varroa destructor]
>XP_022643987.1 CWF19-like protein 2 [Varroa destructor]
>XP_022643985.1 CWF19-like protein 2 [Varroa destructor]
>XP_022643984.1 uncharacterized protein LOC111243136 isoform X4 [Varroa destructor]
>XP_022643983.1 uncharacterized protein LOC111243136 isoform X4 [Varroa destructor]
>XP_022643982.1 uncharacterized protein LOC111243136 isoform X3 [Varroa destructor]
>XP_022643981.1 uncharacterized protein LOC111243136 isoform X2 [Varroa destructor]
>XP_022643980.1 uncharacterized protein LOC111243136 isoform X1 [Varroa destructor]
>XP_022643978.1 uncharacterized protein LOC111243133 [Varroa destructor]
>XP_022643977.1 ADP-ribosylation factor-binding protein GGA3-like [Varroa destructor]
>XP_022643975.1 protein spaetzle 3-like [Varroa destructor]
>XP_022643974.1 zinc finger protein 512B-like [Varroa destructor]
>XP_022643973.1 zinc finger protein 512B-like [Varroa destructor]
>XP_022643972.1 geranylgeranyl pyrophosphate synthase-like isoform X4 [Varroa destructor]
>XP_022643971.1 geranylgeranyl pyrophosphate synthase-like isoform X3 [Varroa destructor]
>XP_022643970.1 geranylgeranyl pyrophosphate synthase-like isoform X2 [Varroa destructor]
>XP_022643969.1 geranylgeranyl pyrophosphate synthase-like isoform X1 [Varroa destructor]
>XP_022643968.1 alpha-L-fucosidase-like [Varroa destructor]
>XP_022643966.1 alpha-L-fucosidase-like [Varroa destructor]
>XP_022643965.1 alpha-L-fucosidase-like [Varroa destructor]
>XP_022643964.1 alpha-L-fucosidase-like [Varroa destructor]
>XP_022643963.1 alpha-L-fucosidase-like [Varroa destructor]
>XP_022643962.1 alpha-L-fucosidase-like [Varroa destructor]
>XP_022643960.1 alpha-L-fucosidase-like [Varroa destructor]
>XP_022643959.1 alpha-L-fucosidase-like [Varroa destructor]
>XP_022643958.1 alpha-L-fucosidase-like [Varroa destructor]
>XP_022643957.1 G-protein-signaling modulator 1-like isoform X2 [Varroa destructor]
>XP_022643956.1 G-protein-signaling modulator 1-like isoform X1 [Varroa destructor]
>XP_022643955.1 G-protein-signaling modulator 1-like isoform X1 [Varroa destructor]
>XP_022643954.1 G-protein-signaling modulator 1-like isoform X1 [Varroa destructor]
>XP_022643953.1 G-protein-signaling modulator 1-like isoform X1 [Varroa destructor]
>XP_022643952.1 uncharacterized protein LOC111243123 [Varroa destructor]
>XP_022643950.1 delta-sarcoglycan-like [Varroa destructor]
>XP_022643949.1 uncharacterized protein LOC111243121 [Varroa destructor]
>XP_022643948.1 uncharacterized protein LOC111243119 [Varroa destructor]
>XP_022643946.1 uncharacterized protein LOC111243115 [Varroa destructor]
>XP_022643945.1 adult-specific rigid cuticular protein 15.7-like [Varroa destructor]
>XP_022643944.1 uncharacterized protein LOC111243113 isoform X2 [Varroa destructor]
>XP_022643943.1 Golgi-associated plant pathogenesis-related protein 1-like isoform X1 [Varroa destructor]
>XP_022643942.1 Golgi-associated plant pathogenesis-related protein 1-like isoform X1 [Varroa destructor]
>XP_022643941.1 Golgi-associated plant pathogenesis-related protein 1-like isoform X1 [Varroa destructor]
>XP_022643940.1 Golgi-associated plant pathogenesis-related protein 1-like isoform X1 [Varroa destructor]
>XP_022643939.1 cubilin-like isoform X5 [Varroa destructor]
>XP_022643937.1 cubilin-like isoform X4 [Varroa destructor]
>XP_022643936.1 cubilin-like isoform X3 [Varroa destructor]
>XP_022643935.1 cubilin-like isoform X2 [Varroa destructor]
>XP_022643934.1 cubilin-like isoform X1 [Varroa destructor]
>XP_022643933.1 uncharacterized protein LOC111243111 [Varroa destructor]
>XP_022643932.1 uncharacterized protein LOC111243111 [Varroa destructor]
>XP_022643931.1 uncharacterized protein LOC111243111 [Varroa destructor]
>XP_022643930.1 pro-resilin-like isoform X2 [Varroa destructor]
>XP_022643929.1 pro-resilin-like isoform X1 [Varroa destructor]
>XP_022643927.1 uncharacterized protein LOC111243109 isoform X2 [Varroa destructor]
>XP_022643926.1 uncharacterized protein LOC111243109 isoform X2 [Varroa destructor]
>XP_022643925.1 uncharacterized protein LOC111243109 isoform X1 [Varroa destructor]
>XP_022643924.1 CUGBP Elav-like family member 2 [Varroa destructor]
>XP_022643923.1 histone PARylation factor 1-like isoform X2 [Varroa destructor]
>XP_022643922.1 histone PARylation factor 1-like isoform X1 [Varroa destructor]
>XP_022643921.1 scavenger receptor class B member 1-like isoform X6 [Varroa destructor]
>XP_022643920.1 scavenger receptor class B member 1-like isoform X5 [Varroa destructor]
>XP_022643919.1 scavenger receptor class B member 1-like isoform X4 [Varroa destructor]
>XP_022643917.1 scavenger receptor class B member 1-like isoform X3 [Varroa destructor]
>XP_022643916.1 scavenger receptor class B member 1-like isoform X2 [Varroa destructor]
>XP_022643915.1 scavenger receptor class B member 1-like isoform X1 [Varroa destructor]
>XP_022643914.1 phosrestin-2-like [Varroa destructor]
>XP_022643913.1 motile sperm domain-containing protein 2-like isoform X4 [Varroa destructor]
>XP_022643912.1 motile sperm domain-containing protein 2-like isoform X3 [Varroa destructor]
>XP_022643910.1 motile sperm domain-containing protein 2-like isoform X2 [Varroa destructor]
>XP_022643909.1 motile sperm domain-containing protein 2-like isoform X1 [Varroa destructor]
>XP_022643908.1 substance-K receptor-like isoform X2 [Varroa destructor]
>XP_022643907.1 substance-K receptor-like isoform X1 [Varroa destructor]
>XP_022643906.1 store-operated calcium entry-associated regulatory factor-like isoform X3 [Varroa destructor]
>XP_022643905.1 store-operated calcium entry-associated regulatory factor-like isoform X2 [Varroa destructor]
>XP_022643904.1 store-operated calcium entry-associated regulatory factor-like isoform X1 [Varroa destructor]
>XP_022643903.1 store-operated calcium entry-associated regulatory factor-like isoform X1 [Varroa destructor]
>XP_022643902.1 store-operated calcium entry-associated regulatory factor-like isoform X1 [Varroa destructor]
>XP_022643901.1 store-operated calcium entry-associated regulatory factor-like isoform X1 [Varroa destructor]
>XP_022643900.1 store-operated calcium entry-associated regulatory factor-like isoform X1 [Varroa destructor]
>XP_022643899.1 ATPase ASNA1 homolog [Varroa destructor]
>XP_022643897.1 ATPase ASNA1 homolog [Varroa destructor]
>XP_022643896.1 ATPase ASNA1 homolog [Varroa destructor]
>XP_022643895.1 ATPase ASNA1 homolog [Varroa destructor]
>XP_022643894.1 ATPase ASNA1 homolog [Varroa destructor]
>XP_022643893.1 WD repeat-containing protein 81-like isoform X4 [Varroa destructor]
>XP_022643892.1 WD repeat-containing protein 81-like isoform X3 [Varroa destructor]
>XP_022643891.1 WD repeat-containing protein 81-like isoform X2 [Varroa destructor]
>XP_022643890.1 WD repeat-containing protein 81-like isoform X2 [Varroa destructor]
>XP_022643889.1 WD repeat-containing protein 81-like isoform X1 [Varroa destructor]
>XP_022643888.1 histone-lysine N-methyltransferase SMYD3-like [Varroa destructor]
>XP_022643887.1 histone-lysine N-methyltransferase SMYD3-like [Varroa destructor]
>XP_022643886.1 gibberellin-regulated protein 14-like [Varroa destructor]
>XP_022643885.1 actin cytoskeleton-regulatory complex protein pan-1-like [Varroa destructor]
>XP_022643884.1 uncharacterized protein LOC111243084 isoform X2 [Varroa destructor]
>XP_022643883.1 uncharacterized protein LOC111243084 isoform X1 [Varroa destructor]
>XP_022643880.1 retinal homeobox protein Rx-like isoform X2 [Varroa destructor]
>XP_022643879.1 cone-rod homeobox protein-like isoform X1 [Varroa destructor]
>XP_022643878.1 transmembrane protein 216-like [Varroa destructor]
>XP_022643877.1 transmembrane protein 216-like [Varroa destructor]
>XP_022643876.1 B9 domain-containing protein 2-like [Varroa destructor]
>XP_022643875.1 stress-activated protein kinase JNK-like isoform X9 [Varroa destructor]
>XP_022643874.1 stress-activated protein kinase JNK-like isoform X8 [Varroa destructor]
>XP_022643873.1 stress-activated protein kinase JNK-like isoform X7 [Varroa destructor]
>XP_022643872.1 stress-activated protein kinase JNK-like isoform X6 [Varroa destructor]
>XP_022643870.1 stress-activated protein kinase JNK-like isoform X6 [Varroa destructor]
>XP_022643869.1 stress-activated protein kinase JNK-like isoform X6 [Varroa destructor]
>XP_022643868.1 stress-activated protein kinase JNK-like isoform X6 [Varroa destructor]
>XP_022643867.1 stress-activated protein kinase JNK-like isoform X5 [Varroa destructor]
>XP_022643866.1 stress-activated protein kinase JNK-like isoform X4 [Varroa destructor]
>XP_022643865.1 stress-activated protein kinase JNK-like isoform X3 [Varroa destructor]
>XP_022643864.1 stress-activated protein kinase JNK-like isoform X2 [Varroa destructor]
>XP_022643863.1 stress-activated protein kinase JNK-like isoform X1 [Varroa destructor]
>XP_022643862.1 tectonic-1-like [Varroa destructor]
>XP_022643860.1 WD repeat-containing protein 19-like [Varroa destructor]
>XP_022643859.1 uncharacterized protein LOC111243073 [Varroa destructor]
>XP_022643858.1 palmitoyl-protein thioesterase 1-like [Varroa destructor]
>XP_022643857.1 palmitoyl-protein thioesterase 1-like [Varroa destructor]
>XP_022643856.1 palmitoyl-protein thioesterase 1-like [Varroa destructor]
>XP_022643855.1 carbonic anhydrase-related protein 10-like isoform X2 [Varroa destructor]
>XP_022643854.1 carbonic anhydrase-related protein 10-like isoform X1 [Varroa destructor]
>XP_022643852.1 protein max-like [Varroa destructor]
>XP_022643851.1 protein max-like [Varroa destructor]
>XP_022643850.1 induced myeloid leukemia cell differentiation protein Mcl-1 homolog [Varroa destructor]
>XP_022643849.1 nucleolar protein 12-like [Varroa destructor]
>XP_022643848.1 nucleolar protein 12-like [Varroa destructor]
>XP_022643847.1 nucleolar protein 12-like [Varroa destructor]
>XP_022643846.1 nucleolar protein 12-like [Varroa destructor]
>XP_022643845.1 tRNA 2'-phosphotransferase 1-like [Varroa destructor]
>XP_022643843.1 tRNA 2'-phosphotransferase 1-like [Varroa destructor]
>XP_022643842.1 tRNA 2'-phosphotransferase 1-like [Varroa destructor]
>XP_022643841.1 dehydrogenase/reductase SDR family member 7-like [Varroa destructor]
>XP_022643840.1 dehydrogenase/reductase SDR family member 7-like [Varroa destructor]
>XP_022643839.1 dehydrogenase/reductase SDR family member 7-like [Varroa destructor]
>XP_022643838.1 dehydrogenase/reductase SDR family member 7-like [Varroa destructor]
>XP_022643837.1 dehydrogenase/reductase SDR family member 7-like [Varroa destructor]
>XP_022643836.1 dehydrogenase/reductase SDR family member 7-like [Varroa destructor]
>XP_022643835.1 dehydrogenase/reductase SDR family member 7-like [Varroa destructor]
>XP_022643833.1 dehydrogenase/reductase SDR family member 7-like [Varroa destructor]
>XP_022643832.1 guanine nucleotide-binding protein G(o) subunit alpha [Varroa destructor]
>XP_022643830.1 heat shock cognate 71 kDa protein-like [Varroa destructor]
>XP_022643829.1 LOW QUALITY PROTEIN: heat shock cognate 71 kDa protein-like [Varroa destructor]
>XP_022643827.1 heat shock-related 70 kDa protein 2-like [Varroa destructor]
>XP_022643826.1 GATOR complex protein WDR59-like isoform X2 [Varroa destructor]
>XP_022643825.1 GATOR complex protein WDR59-like isoform X2 [Varroa destructor]
>XP_022643824.1 GATOR complex protein WDR59-like isoform X2 [Varroa destructor]
>XP_022643823.1 GATOR complex protein WDR59-like isoform X2 [Varroa destructor]
>XP_022643822.1 GATOR complex protein WDR59-like isoform X2 [Varroa destructor]
>XP_022643821.1 GATOR complex protein WDR59-like isoform X2 [Varroa destructor]
>XP_022643820.1 GATOR complex protein WDR59-like isoform X2 [Varroa destructor]
>XP_022643819.1 GATOR complex protein WDR59-like isoform X2 [Varroa destructor]
>XP_022643817.1 GATOR complex protein WDR59-like isoform X1 [Varroa destructor]
>XP_022643816.1 WD repeat and FYVE domain-containing protein 3-like isoform X3 [Varroa destructor]
>XP_022643815.1 WD repeat and FYVE domain-containing protein 3-like isoform X2 [Varroa destructor]
>XP_022643814.1 WD repeat and FYVE domain-containing protein 3-like isoform X1 [Varroa destructor]
>XP_022643813.1 uncharacterized protein LOC111243055 [Varroa destructor]
>XP_022643812.1 gamma-tubulin complex component 4-like [Varroa destructor]
>XP_022643811.1 myb-like protein Q isoform X2 [Varroa destructor]
>XP_022643809.1 myb-like protein Q isoform X1 [Varroa destructor]
>XP_022643808.1 myb-like protein Q isoform X1 [Varroa destructor]
>XP_022643807.1 homeobox protein aristaless-like 3 isoform X2 [Varroa destructor]
>XP_022643806.1 homeobox protein aristaless-like 3 isoform X1 [Varroa destructor]
>XP_022643805.1 uncharacterized protein LOC111243048 [Varroa destructor]
>XP_022643803.1 adenosylhomocysteinase-like [Varroa destructor]
>XP_022643802.1 long-chain-fatty-acid--CoA ligase 4-like [Varroa destructor]
>XP_022643801.1 long-chain-fatty-acid--CoA ligase 4-like [Varroa destructor]
>XP_022643800.1 long-chain-fatty-acid--CoA ligase 4-like [Varroa destructor]
>XP_022643798.1 long-chain-fatty-acid--CoA ligase 4-like [Varroa destructor]
>XP_022643797.1 long-chain-fatty-acid--CoA ligase 4-like [Varroa destructor]
>XP_022643796.1 leucine-rich repeat-containing protein 39-like [Varroa destructor]
>XP_022643795.1 leucine-rich repeat-containing protein 39-like [Varroa destructor]
>XP_022643794.1 uncharacterized protein LOC111243042 isoform X2 [Varroa destructor]
>XP_022643793.1 uncharacterized protein LOC111243042 isoform X1 [Varroa destructor]
>XP_022643792.1 uncharacterized protein LOC111243042 isoform X1 [Varroa destructor]
>XP_022643791.1 uncharacterized protein LOC111243042 isoform X1 [Varroa destructor]
>XP_022643789.1 uncharacterized protein LOC111243042 isoform X1 [Varroa destructor]
>XP_022643788.1 zinc finger protein 296-like [Varroa destructor]
>XP_022643787.1 ell-associated factor Eaf-like [Varroa destructor]
>XP_022643786.1 filaggrin-2-like isoform X4 [Varroa destructor]
>XP_022643785.1 filaggrin-2-like isoform X3 [Varroa destructor]
>XP_022643784.1 filaggrin-2-like isoform X2 [Varroa destructor]
>XP_022643783.1 filaggrin-2-like isoform X1 [Varroa destructor]
>XP_022643781.1 partitioning defective 3 homolog isoform X6 [Varroa destructor]
>XP_022643780.1 partitioning defective 3 homolog isoform X5 [Varroa destructor]
>XP_022643779.1 partitioning defective 3 homolog isoform X4 [Varroa destructor]
>XP_022643778.1 partitioning defective 3 homolog isoform X3 [Varroa destructor]
>XP_022643777.1 uncharacterized protein LOC111243034 isoform X2 [Varroa destructor]
>XP_022643776.1 uncharacterized protein LOC111243034 isoform X2 [Varroa destructor]
>XP_022643775.1 uncharacterized protein LOC111243034 isoform X2 [Varroa destructor]
>XP_022643774.1 uncharacterized protein LOC111243034 isoform X2 [Varroa destructor]
>XP_022643773.1 uncharacterized protein LOC111243034 isoform X2 [Varroa destructor]
>XP_022643772.1 partitioning defective 3 homolog isoform X1 [Varroa destructor]
>XP_022643771.1 homeodomain-interacting protein kinase 1-like [Varroa destructor]
>XP_022643770.1 locomotion-related protein Hikaru genki-like [Varroa destructor]
>XP_022643768.1 organic cation transporter protein-like [Varroa destructor]
>XP_022643767.1 uncharacterized protein LOC111243029 [Varroa destructor]
>XP_022643766.1 uncharacterized protein LOC111243029 [Varroa destructor]
>XP_022643765.1 dexamethasone-induced Ras-related protein 1-like isoform X3 [Varroa destructor]
>XP_022643764.1 dexamethasone-induced Ras-related protein 1-like isoform X3 [Varroa destructor]
>XP_022643763.1 dexamethasone-induced Ras-related protein 1-like isoform X3 [Varroa destructor]
>XP_022643761.1 dexamethasone-induced Ras-related protein 1-like isoform X3 [Varroa destructor]
>XP_022643760.1 circularly permutated Ras protein 1-like isoform X2 [Varroa destructor]
>XP_022643759.1 GTP-binding protein Rhes-like isoform X1 [Varroa destructor]
>XP_022643758.1 uncharacterized protein LOC111243023 isoform X3 [Varroa destructor]
>XP_022643757.1 uncharacterized protein LOC111243023 isoform X2 [Varroa destructor]
>XP_022643756.1 uncharacterized protein LOC111243023 isoform X1 [Varroa destructor]
>XP_022643755.1 uncharacterized protein LOC111243023 isoform X1 [Varroa destructor]
>XP_022643754.1 PI-PLC X domain-containing protein 3-like isoform X2 [Varroa destructor]
>XP_022643753.1 PI-PLC X domain-containing protein 3-like isoform X1 [Varroa destructor]
>XP_022643752.1 PI-PLC X domain-containing protein 3-like isoform X1 [Varroa destructor]
>XP_022643750.1 transmembrane channel-like protein 3 [Varroa destructor]
>XP_022643749.1 uncharacterized protein LOC111243017 [Varroa destructor]
>XP_022643747.1 SH3 domain-binding protein 5 homolog isoform X2 [Varroa destructor]
>XP_022643746.1 SH3 domain-binding protein 5 homolog isoform X1 [Varroa destructor]
>XP_022643745.1 uncharacterized protein LOC111243012 isoform X3 [Varroa destructor]
>XP_022643743.1 uncharacterized protein LOC111243012 isoform X3 [Varroa destructor]
>XP_022643742.1 uncharacterized protein LOC111243012 isoform X2 [Varroa destructor]
>XP_022643741.1 uncharacterized protein LOC111243012 isoform X1 [Varroa destructor]
>XP_022643740.1 thiosulfate sulfurtransferase/rhodanese-like domain-containing protein 1 isoform X2 [Varroa destructor]
>XP_022643739.1 thiosulfate sulfurtransferase/rhodanese-like domain-containing protein 1 isoform X1 [Varroa destructor]
>XP_022643738.1 uncharacterized protein LOC111243009 [Varroa destructor]
>XP_022643736.1 uncharacterized protein LOC111243007 [Varroa destructor]
>XP_022643735.1 MAPK-interacting and spindle-stabilizing protein-like [Varroa destructor]
>XP_022643734.1 uncharacterized protein LOC111243004 isoform X2 [Varroa destructor]
>XP_022643733.1 uncharacterized protein LOC111243004 isoform X1 [Varroa destructor]
>XP_022643732.1 uncharacterized protein LOC111243000 [Varroa destructor]
>XP_022643731.1 transcription initiation factor TFIID subunit 3-like isoform X2 [Varroa destructor]
>XP_022643730.1 transcription initiation factor TFIID subunit 3-like isoform X1 [Varroa destructor]
>XP_022643729.1 heat shock 70 kDa protein II-like [Varroa destructor]
>XP_022643726.1 uncharacterized protein LOC111242996 [Varroa destructor]
>XP_022643725.1 uncharacterized protein LOC111242995 [Varroa destructor]
>XP_022643724.1 uncharacterized protein LOC111242993 [Varroa destructor]
>XP_022643723.1 uncharacterized protein LOC111242991 [Varroa destructor]
>XP_022643722.1 uncharacterized protein LOC111242990 [Varroa destructor]
>XP_022643721.1 mitotic checkpoint serine/threonine-protein kinase BUB1 beta-like [Varroa destructor]
>XP_022643720.1 elongation of very long chain fatty acids protein 5-like [Varroa destructor]
>XP_022643719.1 elongation of very long chain fatty acids protein 5-like [Varroa destructor]
>XP_022643717.1 uncharacterized protein LOC111242987 [Varroa destructor]
>XP_022643716.1 uncharacterized protein LOC111242986 isoform X3 [Varroa destructor]
>XP_022643715.1 uncharacterized protein LOC111242986 isoform X2 [Varroa destructor]
>XP_022643714.1 uncharacterized protein LOC111242986 isoform X1 [Varroa destructor]
>XP_022643713.1 innexin inx2-like [Varroa destructor]
>XP_022643712.1 innexin inx2-like [Varroa destructor]
>XP_022643711.1 transcriptional coactivator YAP1-A-like isoform X2 [Varroa destructor]
>XP_022643709.1 transcriptional coactivator YAP1-A-like isoform X1 [Varroa destructor]
>XP_022643708.1 protein lap4-like isoform X11 [Varroa destructor]
>XP_022643707.1 protein lap4-like isoform X10 [Varroa destructor]
>XP_022643706.1 protein lap4-like isoform X9 [Varroa destructor]
>XP_022643705.1 protein lap4-like isoform X8 [Varroa destructor]
>XP_022643704.1 protein lap4-like isoform X7 [Varroa destructor]
>XP_022643703.1 protein lap4-like isoform X6 [Varroa destructor]
>XP_022643702.1 protein lap4-like isoform X5 [Varroa destructor]
>XP_022643701.1 protein lap4-like isoform X4 [Varroa destructor]
>XP_022643700.1 protein lap4-like isoform X3 [Varroa destructor]
>XP_022643699.1 protein lap4-like isoform X2 [Varroa destructor]
>XP_022643698.1 protein lap4-like isoform X1 [Varroa destructor]
>XP_022643697.1 homeodomain-interacting protein kinase 1-like [Varroa destructor]
>XP_022643696.1 uncharacterized protein LOC111242979 isoform X2 [Varroa destructor]
>XP_022643694.1 uncharacterized protein LOC111242979 isoform X2 [Varroa destructor]
>XP_022643693.1 uncharacterized protein LOC111242979 isoform X2 [Varroa destructor]
>XP_022643692.1 uncharacterized protein LOC111242979 isoform X1 [Varroa destructor]
>XP_022643691.1 protein regulator of cytokinesis 1-like isoform X2 [Varroa destructor]
>XP_022643690.1 protein regulator of cytokinesis 1-like isoform X1 [Varroa destructor]
>XP_022643689.1 protein regulator of cytokinesis 1-like isoform X1 [Varroa destructor]
>XP_022643688.1 uncharacterized protein LOC111242975 isoform X2 [Varroa destructor]
>XP_022643687.1 uncharacterized protein LOC111242975 isoform X1 [Varroa destructor]
>XP_022643686.1 uncharacterized protein LOC111242974 isoform X2 [Varroa destructor]
>XP_022643685.1 uncharacterized protein LOC111242974 isoform X1 [Varroa destructor]
>XP_022643684.1 uncharacterized protein LOC111242974 isoform X1 [Varroa destructor]
>XP_022643683.1 uncharacterized protein LOC111242973 isoform X2 [Varroa destructor]
>XP_022643682.1 uncharacterized protein LOC111242973 isoform X1 [Varroa destructor]
>XP_022643681.1 segmentation protein paired-like isoform X2 [Varroa destructor]
>XP_022643680.1 uncharacterized protein LOC111242972 isoform X1 [Varroa destructor]
>XP_022643679.1 achaete-scute homolog 2-like [Varroa destructor]
>XP_022643678.1 oxytocin receptor-like isoform X5 [Varroa destructor]
>XP_022643677.1 oxytocin receptor-like isoform X4 [Varroa destructor]
>XP_022643676.1 oxytocin receptor-like isoform X3 [Varroa destructor]
>XP_022643675.1 uncharacterized protein LOC111242969 isoform X2 [Varroa destructor]
>XP_022643674.1 oxytocin receptor-like isoform X1 [Varroa destructor]
>XP_022643673.1 uncharacterized protein LOC111242968 [Varroa destructor]
>XP_022643672.1 TBC1 domain family member 19-like [Varroa destructor]
>XP_022643671.1 uncharacterized protein LOC111242964 [Varroa destructor]
>XP_022643670.1 uncharacterized protein C6orf136 homolog [Varroa destructor]
>XP_022643669.1 uncharacterized protein LOC111242960 isoform X2 [Varroa destructor]
>XP_022643668.1 uncharacterized protein LOC111242960 isoform X1 [Varroa destructor]
>XP_022643667.1 uncharacterized protein LOC111242959 isoform X6 [Varroa destructor]
>XP_022643666.1 uncharacterized protein LOC111242959 isoform X5 [Varroa destructor]
>XP_022643664.1 uncharacterized protein LOC111242959 isoform X4 [Varroa destructor]
>XP_022643663.1 uncharacterized protein LOC111242959 isoform X3 [Varroa destructor]
>XP_022643662.1 uncharacterized protein LOC111242959 isoform X3 [Varroa destructor]
>XP_022643661.1 uncharacterized protein LOC111242959 isoform X2 [Varroa destructor]
>XP_022643660.1 uncharacterized protein LOC111242959 isoform X1 [Varroa destructor]
>XP_022643659.1 uncharacterized protein LOC111242959 isoform X1 [Varroa destructor]
>XP_022643658.1 uncharacterized protein LOC111242958 isoform X2 [Varroa destructor]
>XP_022643657.1 uncharacterized protein LOC111242958 isoform X1 [Varroa destructor]
>XP_022643656.1 zinc finger protein 512B-like [Varroa destructor]
>XP_022643654.1 uncharacterized protein LOC111242955 [Varroa destructor]
>XP_022643652.1 uncharacterized protein LOC111242955 [Varroa destructor]
>XP_022643651.1 protein obstructor-E-like [Varroa destructor]
>XP_022643649.1 uncharacterized protein LOC111242951 [Varroa destructor]
>XP_022643648.1 uncharacterized protein LOC111242951 [Varroa destructor]
>XP_022643647.1 uncharacterized protein LOC111242951 [Varroa destructor]
>XP_022643646.1 uncharacterized protein LOC111242951 [Varroa destructor]
>XP_022643645.1 protein patched-like [Varroa destructor]
>XP_022643644.1 uncharacterized protein LOC111242948 [Varroa destructor]
>XP_022643643.1 arginyl-tRNA--protein transferase 1-like [Varroa destructor]
>XP_022643642.1 probable imidazolonepropionase [Varroa destructor]
>XP_022643641.1 probable imidazolonepropionase [Varroa destructor]
>XP_022643640.1 probable imidazolonepropionase [Varroa destructor]
>XP_022643639.1 uncharacterized protein LOC111242944 [Varroa destructor]
>XP_022643638.1 patatin-like phospholipase domain-containing protein 2 [Varroa destructor]
>XP_022643637.1 insulin-degrading enzyme-like [Varroa destructor]
>XP_022643636.1 insulin-degrading enzyme-like [Varroa destructor]
>XP_022643635.1 urease accessory protein F-like isoform X2 [Varroa destructor]
>XP_022643634.1 urease accessory protein F-like isoform X1 [Varroa destructor]
>XP_022643633.1 uncharacterized protein LOC111242940 isoform X6 [Varroa destructor]
>XP_022643632.1 uncharacterized protein LOC111242940 isoform X5 [Varroa destructor]
>XP_022643630.1 uncharacterized protein LOC111242940 isoform X4 [Varroa destructor]
>XP_022643629.1 uncharacterized protein LOC111242940 isoform X3 [Varroa destructor]
>XP_022643628.1 uncharacterized protein LOC111242940 isoform X2 [Varroa destructor]
>XP_022643627.1 uncharacterized protein LOC111242940 isoform X1 [Varroa destructor]
>XP_022643626.1 PAN2-PAN3 deadenylation complex catalytic subunit PAN2-like [Varroa destructor]
>XP_022643625.1 uncharacterized protein LOC111242937 [Varroa destructor]
>XP_022643623.1 uncharacterized protein LOC111242936 [Varroa destructor]
>XP_022643622.1 DNA-directed RNA polymerase II subunit RPB9-like [Varroa destructor]
>XP_022643621.1 uncharacterized protein LOC111242934 [Varroa destructor]
>XP_022643620.1 endoribonuclease Dicer-like [Varroa destructor]
>XP_022643619.1 GTPase-activating Rap/Ran-GAP domain-like protein 3 isoform X4 [Varroa destructor]
>XP_022643618.1 GTPase-activating Rap/Ran-GAP domain-like protein 3 isoform X3 [Varroa destructor]
>XP_022643616.1 GTPase-activating Rap/Ran-GAP domain-like protein 3 isoform X2 [Varroa destructor]
>XP_022643615.1 GTPase-activating Rap/Ran-GAP domain-like protein 3 isoform X1 [Varroa destructor]
>XP_022643614.1 uncharacterized protein LOC111242931 isoform X3 [Varroa destructor]
>XP_022643613.1 uncharacterized protein LOC111242931 isoform X2 [Varroa destructor]
>XP_022643612.1 uncharacterized protein LOC111242931 isoform X1 [Varroa destructor]
>XP_022643610.1 peroxisome assembly protein 12-like [Varroa destructor]
>XP_022643609.1 uncharacterized protein LOC111242928 [Varroa destructor]
>XP_022643608.1 uncharacterized protein LOC111242926 [Varroa destructor]
>XP_022643607.1 putative fatty acyl-CoA reductase CG5065 isoform X2 [Varroa destructor]
>XP_022643606.1 putative fatty acyl-CoA reductase CG5065 isoform X1 [Varroa destructor]
>XP_022643605.1 putative fatty acyl-CoA reductase CG5065 isoform X1 [Varroa destructor]
>XP_022643603.1 histone acetyltransferase KAT5-like [Varroa destructor]
>XP_022643602.1 uncharacterized protein LOC111242919 [Varroa destructor]
>XP_022643601.1 uncharacterized protein LOC111242919 [Varroa destructor]
>XP_022643596.1 zinc finger protein 425-like [Varroa destructor]
>XP_022643595.1 cuticle protein 21.3-like [Varroa destructor]
>XP_022643594.1 uncharacterized protein LOC111242915 [Varroa destructor]
>XP_022643593.1 uncharacterized protein LOC111242914 [Varroa destructor]
>XP_022643592.1 non-specific lipid-transfer protein-like [Varroa destructor]
>XP_022643590.1 uncharacterized protein LOC111242912 [Varroa destructor]
>XP_022643589.1 uncharacterized protein LOC111242912 [Varroa destructor]
>XP_022643588.1 uncharacterized protein LOC111242912 [Varroa destructor]
>XP_022643587.1 uncharacterized protein LOC111242912 [Varroa destructor]
>XP_022643586.1 peroxidase-like [Varroa destructor]
>XP_022643584.1 isopentenyl-diphosphate Delta-isomerase 1-like [Varroa destructor]
>XP_022643583.1 chromobox protein homolog 1-like [Varroa destructor]
>XP_022643581.1 chromobox protein homolog 1-like [Varroa destructor]
>XP_022643580.1 chromobox protein homolog 1-like [Varroa destructor]
>XP_022643579.1 chromobox protein homolog 1-like [Varroa destructor]
>XP_022643578.1 chromobox protein homolog 1-like [Varroa destructor]
>XP_022643577.1 ZZ-type zinc finger-containing protein 3-like isoform X3 [Varroa destructor]
>XP_022643576.1 ZZ-type zinc finger-containing protein 3-like isoform X3 [Varroa destructor]
>XP_022643575.1 ZZ-type zinc finger-containing protein 3-like isoform X3 [Varroa destructor]
>XP_022643574.1 ZZ-type zinc finger-containing protein 3-like isoform X2 [Varroa destructor]
>XP_022643573.1 ZZ-type zinc finger-containing protein 3-like isoform X1 [Varroa destructor]
>XP_022643571.1 60S ribosomal protein L13-like [Varroa destructor]
>XP_022643570.1 60S ribosomal protein L13-like [Varroa destructor]
>XP_022643569.1 proteasome subunit beta type-7-like [Varroa destructor]
>XP_022643568.1 ras-related protein Rap-2b-like [Varroa destructor]
>XP_022643565.1 uncharacterized protein LOC111242897 [Varroa destructor]
>XP_022643563.1 60S ribosomal protein L35-like isoform X2 [Varroa destructor]
>XP_022643562.1 60S ribosomal protein L35-like isoform X1 [Varroa destructor]
>XP_022643561.1 uncharacterized protein LOC111242895 [Varroa destructor]
>XP_022643560.1 histone acetyltransferase p300-like [Varroa destructor]
>XP_022643559.1 histone acetyltransferase p300-like [Varroa destructor]
>XP_022643558.1 histone acetyltransferase p300-like [Varroa destructor]
>XP_022643557.1 histone acetyltransferase p300-like [Varroa destructor]
>XP_022643556.1 histone acetyltransferase p300-like [Varroa destructor]
>XP_022643555.1 histone acetyltransferase p300-like [Varroa destructor]
>XP_022643554.1 histone acetyltransferase p300-like [Varroa destructor]
>XP_022643553.1 histone acetyltransferase p300-like [Varroa destructor]
>XP_022643552.1 GA-binding protein subunit beta-1-like [Varroa destructor]
>XP_022643550.1 GA-binding protein subunit beta-1-like [Varroa destructor]
>XP_022643549.1 GA-binding protein subunit beta-1-like [Varroa destructor]
>XP_022643548.1 GA-binding protein subunit beta-1-like [Varroa destructor]
>XP_022643547.1 GA-binding protein subunit beta-1-like [Varroa destructor]
>XP_022643546.1 uncharacterized protein LOC111242887 isoform X2 [Varroa destructor]
>XP_022643545.1 uncharacterized protein LOC111242887 isoform X1 [Varroa destructor]
>XP_022643542.1 uncharacterized protein LOC111242885 [Varroa destructor]
>XP_022643541.1 uncharacterized protein LOC111242884 isoform X6 [Varroa destructor]
>XP_022643540.1 uncharacterized protein LOC111242884 isoform X5 [Varroa destructor]
>XP_022643539.1 uncharacterized protein LOC111242884 isoform X4 [Varroa destructor]
>XP_022643538.1 uncharacterized protein LOC111242884 isoform X3 [Varroa destructor]
>XP_022643537.1 uncharacterized protein LOC111242884 isoform X2 [Varroa destructor]
>XP_022643536.1 uncharacterized protein LOC111242884 isoform X1 [Varroa destructor]
>XP_022643535.1 uncharacterized protein LOC111242883 [Varroa destructor]
>XP_022643533.1 72 kDa inositol polyphosphate 5-phosphatase-like [Varroa destructor]
>XP_022643532.1 40S ribosomal protein S8-like [Varroa destructor]
>XP_022643531.1 mitoguardin-like [Varroa destructor]
>XP_022643526.1 zinc finger protein 497-like [Varroa destructor]
>XP_022643524.1 paired box protein Pax-6-like [Varroa destructor]
>XP_022643523.1 LIM/homeobox protein Lhx9-like [Varroa destructor]
>XP_022643522.1 nucleolar transcription factor 1-like isoform X4 [Varroa destructor]
>XP_022643521.1 nucleolar transcription factor 1-like isoform X3 [Varroa destructor]
>XP_022643520.1 nucleolar transcription factor 1-like isoform X2 [Varroa destructor]
>XP_022643519.1 nucleolar transcription factor 1-like isoform X1 [Varroa destructor]
>XP_022643517.1 zinc finger C4H2 domain-containing protein-like isoform X4 [Varroa destructor]
>XP_022643516.1 zinc finger C4H2 domain-containing protein-like isoform X3 [Varroa destructor]
>XP_022643515.1 zinc finger C4H2 domain-containing protein-like isoform X2 [Varroa destructor]
>XP_022643514.1 zinc finger C4H2 domain-containing protein-like isoform X1 [Varroa destructor]
>XP_022643513.1 probable G-protein coupled receptor B0563.6 [Varroa destructor]
>XP_022643512.1 probable G-protein coupled receptor B0563.6 [Varroa destructor]
>XP_022643511.1 probable G-protein coupled receptor B0563.6 [Varroa destructor]
>XP_022643510.1 probable G-protein coupled receptor B0563.6 [Varroa destructor]
>XP_022643509.1 exocyst complex component 4-like isoform X2 [Varroa destructor]
>XP_022643507.1 exocyst complex component 4-like isoform X1 [Varroa destructor]
>XP_022643506.1 exocyst complex component 4-like isoform X1 [Varroa destructor]
>XP_022643505.1 exocyst complex component 4-like isoform X1 [Varroa destructor]
>XP_022643504.1 arginine--tRNA ligase, cytoplasmic-like [Varroa destructor]
>XP_022643499.1 glycine-rich cell wall structural protein 1.0-like [Varroa destructor]
>XP_022643498.1 uncharacterized protein LOC111242860 [Varroa destructor]
>XP_022643497.1 acyl-CoA-binding domain-containing protein 6-like isoform X3 [Varroa destructor]
>XP_022643496.1 acyl-CoA-binding domain-containing protein 6-like isoform X2 [Varroa destructor]
>XP_022643495.1 acyl-CoA-binding domain-containing protein 6-like isoform X2 [Varroa destructor]
>XP_022643494.1 acyl-CoA-binding domain-containing protein 6-like isoform X1 [Varroa destructor]
>XP_022643493.1 acyl-CoA-binding domain-containing protein 6-like isoform X1 [Varroa destructor]
>XP_022643492.1 acyl-CoA-binding domain-containing protein 6-like isoform X1 [Varroa destructor]
>XP_022643491.1 uncharacterized protein LOC111242856 isoform X2 [Varroa destructor]
>XP_022643490.1 uncharacterized protein LOC111242856 isoform X1 [Varroa destructor]
>XP_022643489.1 band 7 protein AGAP004871-like isoform X3 [Varroa destructor]
>XP_022643488.1 band 7 protein AGAP004871-like isoform X3 [Varroa destructor]
>XP_022643486.1 band 7 protein AGAP004871-like isoform X3 [Varroa destructor]
>XP_022643485.1 band 7 protein AGAP004871-like isoform X2 [Varroa destructor]
>XP_022643484.1 band 7 protein AGAP004871-like isoform X1 [Varroa destructor]
>XP_022643483.1 26S proteasome non-ATPase regulatory subunit 5-like [Varroa destructor]
>XP_022643482.1 dehydrogenase/reductase SDR family member 7-like [Varroa destructor]
>XP_022643481.1 developmentally-regulated GTP-binding protein 2-like [Varroa destructor]
>XP_022643480.1 uncharacterized protein LOC111242851 isoform X2 [Varroa destructor]
>XP_022643479.1 uncharacterized protein LOC111242851 isoform X1 [Varroa destructor]
>XP_022643477.1 melanocortin receptor 3-like isoform X3 [Varroa destructor]
>XP_022643476.1 melanocortin receptor 3-like isoform X2 [Varroa destructor]
>XP_022643475.1 melanocortin receptor 3-like isoform X2 [Varroa destructor]
>XP_022643474.1 melanocortin receptor 3-like isoform X2 [Varroa destructor]
>XP_022643473.1 melanocortin receptor 5-like isoform X1 [Varroa destructor]
>XP_022643472.1 uncharacterized protein LOC111242848 isoform X3 [Varroa destructor]
>XP_022643471.1 uncharacterized protein LOC111242848 isoform X2 [Varroa destructor]
>XP_022643469.1 uncharacterized protein LOC111242848 isoform X1 [Varroa destructor]
>XP_022643468.1 uncharacterized protein LOC111242848 isoform X1 [Varroa destructor]
>XP_022643467.1 uncharacterized protein LOC111242848 isoform X1 [Varroa destructor]
>XP_022643466.1 uncharacterized protein LOC111242848 isoform X1 [Varroa destructor]
>XP_022643465.1 elongation of very long chain fatty acids protein 4-like [Varroa destructor]
>XP_022643464.1 ribosome biogenesis protein WDR12 homolog [Varroa destructor]
>XP_022643463.1 ribosome biogenesis protein WDR12 homolog [Varroa destructor]
>XP_022643462.1 long-chain fatty acid transport protein 1-like isoform X4 [Varroa destructor]
>XP_022643461.1 long-chain fatty acid transport protein 1-like isoform X4 [Varroa destructor]
>XP_022643459.1 long-chain fatty acid transport protein 1-like isoform X3 [Varroa destructor]
>XP_022643458.1 long-chain fatty acid transport protein 1-like isoform X2 [Varroa destructor]
>XP_022643457.1 long-chain fatty acid transport protein 1-like isoform X1 [Varroa destructor]
>XP_022643456.1 long-chain fatty acid transport protein 1-like isoform X1 [Varroa destructor]
>XP_022643455.1 long-chain fatty acid transport protein 1-like isoform X1 [Varroa destructor]
>XP_022643454.1 long-chain fatty acid transport protein 1-like isoform X1 [Varroa destructor]
>XP_022643453.1 uncharacterized protein LOC111242843 isoform X3 [Varroa destructor]
>XP_022643452.1 uncharacterized protein LOC111242843 isoform X2 [Varroa destructor]
>XP_022643451.1 uncharacterized protein LOC111242843 isoform X1 [Varroa destructor]
>XP_022643450.1 2,3-bisphosphoglycerate-independent phosphoglycerate mutase-like isoform X2 [Varroa destructor]
>XP_022643449.1 2,3-bisphosphoglycerate-independent phosphoglycerate mutase-like isoform X1 [Varroa destructor]
>XP_022643448.1 endothelin-converting enzyme 2-like isoform X2 [Varroa destructor]
>XP_022643447.1 membrane metallo-endopeptidase-like 1 isoform X1 [Varroa destructor]
>XP_022643446.1 DNA-directed RNA polymerase II subunit RPB11-a-like isoform X3 [Varroa destructor]
>XP_022643445.1 DNA-directed RNA polymerase II subunit RPB11-like isoform X2 [Varroa destructor]
>XP_022643444.1 uncharacterized protein LOC111242836 isoform X1 [Varroa destructor]
>XP_022643443.1 ubiquitin-conjugating enzyme E2-17 kDa [Varroa destructor]
>XP_022643442.1 putative gamma-glutamylcyclotransferase CG2811 isoform X2 [Varroa destructor]
>XP_022643441.1 putative gamma-glutamylcyclotransferase CG2811 isoform X1 [Varroa destructor]
>XP_022643440.1 soma ferritin-like [Varroa destructor]
>XP_022643439.1 tRNA-specific adenosine deaminase 2-like isoform X2 [Varroa destructor]
>XP_022643438.1 tRNA-specific adenosine deaminase 2-like isoform X1 [Varroa destructor]
>XP_022643437.1 bcl-2-like protein 2 [Varroa destructor]
>XP_022643436.1 uncharacterized protein LOC111242829 isoform X2 [Varroa destructor]
>XP_022643435.1 uncharacterized protein LOC111242829 isoform X2 [Varroa destructor]
>XP_022643434.1 uncharacterized protein LOC111242829 isoform X1 [Varroa destructor]
>XP_022643433.1 uncharacterized protein LOC111242829 isoform X1 [Varroa destructor]
>XP_022643432.1 uncharacterized protein LOC111242829 isoform X1 [Varroa destructor]
>XP_022643431.1 uncharacterized protein LOC111242829 isoform X1 [Varroa destructor]
>XP_022643430.1 uncharacterized protein LOC111242829 isoform X1 [Varroa destructor]
>XP_022643429.1 MKRN2 opposite strand protein-like [Varroa destructor]
>XP_022643428.1 uncharacterized protein LOC111242827 [Varroa destructor]
>XP_022643427.1 uncharacterized protein LOC111242827 [Varroa destructor]
>XP_022643426.1 pleiotropic regulator 1-like [Varroa destructor]
>XP_022643425.1 uncharacterized protein LOC111242825 isoform X2 [Varroa destructor]
>XP_022643423.1 uncharacterized protein LOC111242825 isoform X1 [Varroa destructor]
>XP_022643422.1 uncharacterized protein LOC111242823 isoform X5 [Varroa destructor]
>XP_022643421.1 uncharacterized protein LOC111242823 isoform X4 [Varroa destructor]
>XP_022643420.1 uncharacterized protein LOC111242823 isoform X3 [Varroa destructor]
>XP_022643418.1 uncharacterized protein LOC111242823 isoform X2 [Varroa destructor]
>XP_022643417.1 uncharacterized protein LOC111242823 isoform X1 [Varroa destructor]
>XP_022643416.1 uncharacterized protein LOC111242822 [Varroa destructor]
>XP_022643415.1 uncharacterized protein LOC111242822 [Varroa destructor]
>XP_022643414.1 rho guanine nucleotide exchange factor 7-like [Varroa destructor]
>XP_022643413.1 rho guanine nucleotide exchange factor 7-like [Varroa destructor]
>XP_022643412.1 rho guanine nucleotide exchange factor 7-like [Varroa destructor]
>XP_022643411.1 rho guanine nucleotide exchange factor 7-like [Varroa destructor]
>XP_022643409.1 mRNA decay activator protein ZFP36L3-like [Varroa destructor]
>XP_022643408.1 mRNA decay activator protein ZFP36L3-like [Varroa destructor]
>XP_022643407.1 mRNA decay activator protein ZFP36L3-like [Varroa destructor]
>XP_022643406.1 histone-lysine N-methyltransferase PRDM9-like [Varroa destructor]
>XP_022643405.1 solute carrier family 10 member 6-like isoform X2 [Varroa destructor]
>XP_022643404.1 solute carrier family 10 member 6-like isoform X2 [Varroa destructor]
>XP_022643403.1 ileal sodium/bile acid cotransporter-like isoform X1 [Varroa destructor]
>XP_022643402.1 ileal sodium/bile acid cotransporter-like isoform X1 [Varroa destructor]
>XP_022643401.1 disks large homolog 1-like isoform X2 [Varroa destructor]
>XP_022643399.1 disks large homolog 1-like isoform X1 [Varroa destructor]
>XP_022643398.1 rho GTPase-activating protein 12-like isoform X6 [Varroa destructor]
>XP_022643397.1 uncharacterized protein LOC111242816 isoform X5 [Varroa destructor]
>XP_022643396.1 uncharacterized protein LOC111242816 isoform X4 [Varroa destructor]
>XP_022643395.1 uncharacterized protein LOC111242816 isoform X3 [Varroa destructor]
>XP_022643394.1 uncharacterized protein LOC111242816 isoform X2 [Varroa destructor]
>XP_022643393.1 uncharacterized protein LOC111242816 isoform X1 [Varroa destructor]
>XP_022643392.1 uncharacterized protein LOC111242816 isoform X1 [Varroa destructor]
>XP_022643391.1 uncharacterized protein LOC111242816 isoform X1 [Varroa destructor]
>XP_022643389.1 uncharacterized protein LOC111242816 isoform X1 [Varroa destructor]
>XP_022643388.1 uncharacterized protein LOC111242816 isoform X1 [Varroa destructor]
>XP_022643387.1 uncharacterized protein LOC111242814 isoform X7 [Varroa destructor]
>XP_022643386.1 uncharacterized protein LOC111242814 isoform X7 [Varroa destructor]
>XP_022643385.1 uncharacterized protein LOC111242814 isoform X7 [Varroa destructor]
>XP_022643384.1 uncharacterized protein LOC111242814 isoform X7 [Varroa destructor]
>XP_022643383.1 uncharacterized protein LOC111242814 isoform X7 [Varroa destructor]
>XP_022643382.1 uncharacterized protein LOC111242814 isoform X7 [Varroa destructor]
>XP_022643381.1 uncharacterized protein LOC111242814 isoform X6 [Varroa destructor]
>XP_022643380.1 uncharacterized protein LOC111242814 isoform X5 [Varroa destructor]
>XP_022643379.1 uncharacterized protein LOC111242814 isoform X4 [Varroa destructor]
>XP_022643378.1 uncharacterized protein LOC111242814 isoform X4 [Varroa destructor]
>XP_022643377.1 uncharacterized protein LOC111242814 isoform X4 [Varroa destructor]
>XP_022643376.1 uncharacterized protein LOC111242814 isoform X3 [Varroa destructor]
>XP_022643375.1 uncharacterized protein LOC111242814 isoform X2 [Varroa destructor]
>XP_022643373.1 uncharacterized protein LOC111242814 isoform X1 [Varroa destructor]
>XP_022643372.1 band 4.1-like protein 5 [Varroa destructor]
>XP_022643371.1 corticotropin-releasing factor receptor 1-like [Varroa destructor]
>XP_022643370.1 uncharacterized protein LOC111242810 [Varroa destructor]
>XP_022643369.1 histone H2A.V [Varroa destructor]
>XP_022643367.1 uncharacterized protein LOC111242808 [Varroa destructor]
>XP_022643366.1 serine/arginine repetitive matrix protein 1-like [Varroa destructor]
>XP_022643365.1 bile salt sulfotransferase-like isoform X3 [Varroa destructor]
>XP_022643364.1 bile salt sulfotransferase-like isoform X2 [Varroa destructor]
>XP_022643363.1 bile salt sulfotransferase-like isoform X1 [Varroa destructor]
>XP_022643362.1 40S ribosomal protein S17-like [Varroa destructor]
>XP_022643361.1 uncharacterized protein LOC111242800, partial [Varroa destructor]
>XP_022643360.1 schwannomin-interacting protein 1-like isoform X4 [Varroa destructor]
>XP_022643359.1 uncharacterized protein LOC111242798 isoform X3 [Varroa destructor]
>XP_022643357.1 uncharacterized protein LOC111242798 isoform X2 [Varroa destructor]
>XP_022643356.1 uncharacterized protein LOC111242798 isoform X1 [Varroa destructor]
>XP_022643355.1 uncharacterized protein LOC111242798 isoform X1 [Varroa destructor]
>XP_022643354.1 uncharacterized protein LOC111242798 isoform X1 [Varroa destructor]
>XP_022643353.1 uncharacterized protein LOC111242798 isoform X1 [Varroa destructor]
>XP_022643352.1 non-canonical poly(A) RNA polymerase protein Trf4-1-like isoform X2 [Varroa destructor]
>XP_022643351.1 non-canonical poly(A) RNA polymerase protein Trf4-1-like isoform X1 [Varroa destructor]
>XP_022643350.1 non-canonical poly(A) RNA polymerase protein Trf4-1-like isoform X1 [Varroa destructor]
>XP_022643349.1 uncharacterized protein LOC111242795 [Varroa destructor]
>XP_022643348.1 uncharacterized protein LOC111242795 [Varroa destructor]
>XP_022643347.1 uncharacterized protein LOC111242795 [Varroa destructor]
>XP_022643346.1 uncharacterized protein LOC111242795 [Varroa destructor]
>XP_022643344.1 extensin-like isoform X2 [Varroa destructor]
>XP_022643343.1 extensin-like isoform X2 [Varroa destructor]
>XP_022643342.1 extensin-like isoform X1 [Varroa destructor]
>XP_022643341.1 limb region 1 protein homolog [Varroa destructor]
>XP_022643340.1 uncharacterized protein LOC111242789 isoform X5 [Varroa destructor]
>XP_022643339.1 uncharacterized protein LOC111242789 isoform X4 [Varroa destructor]
>XP_022643338.1 uncharacterized protein LOC111242789 isoform X3 [Varroa destructor]
>XP_022643337.1 uncharacterized protein LOC111242789 isoform X2 [Varroa destructor]
>XP_022643336.1 uncharacterized protein LOC111242789 isoform X1 [Varroa destructor]
>XP_022643335.1 keratin-associated protein 19-2-like [Varroa destructor]
>XP_022673540.1 uncharacterized protein LOC111255640 [Varroa destructor]
>XP_022673539.1 ATP-dependent RNA helicase DDX1-like [Varroa destructor]
>XP_022673538.1 ATP-dependent RNA helicase DDX1-like [Varroa destructor]
>XP_022673537.1 VWFA and cache domain-containing protein 1-like [Varroa destructor]
>XP_022673536.1 uncharacterized protein LOC111255635 isoform X2 [Varroa destructor]
>XP_022673535.1 uncharacterized protein LOC111255635 isoform X1 [Varroa destructor]
>XP_022673533.1 choline transporter-like protein 1 isoform X6 [Varroa destructor]
>XP_022673532.1 choline transporter-like protein 1 isoform X5 [Varroa destructor]
>XP_022673531.1 choline transporter-like protein 1 isoform X4 [Varroa destructor]
>XP_022673530.1 choline transporter-like protein 1 isoform X3 [Varroa destructor]
>XP_022673529.1 choline transporter-like protein 1 isoform X2 [Varroa destructor]
>XP_022673528.1 choline transporter-like protein 1 isoform X1 [Varroa destructor]
>XP_022673527.1 choline transporter-like protein 1 isoform X1 [Varroa destructor]
>XP_022673526.1 inorganic pyrophosphatase-like [Varroa destructor]
>XP_022673525.1 prostaglandin E synthase 3-like [Varroa destructor]
>XP_022673523.1 uncharacterized protein LOC111255629 isoform X4 [Varroa destructor]
>XP_022673522.1 uncharacterized protein LOC111255629 isoform X3 [Varroa destructor]
>XP_022673521.1 uncharacterized protein LOC111255629 isoform X2 [Varroa destructor]
>XP_022673520.1 uncharacterized protein LOC111255629 isoform X2 [Varroa destructor]
>XP_022673519.1 uncharacterized protein LOC111255629 isoform X1 [Varroa destructor]
>XP_022673518.1 protein THEM6-like [Varroa destructor]
>XP_022673517.1 tachykinin-like peptides receptor 99D [Varroa destructor]
>XP_022673516.1 tachykinin-like peptides receptor 99D [Varroa destructor]
>XP_022673515.1 uncharacterized protein LOC111255625 [Varroa destructor]
>XP_022673513.1 uncharacterized protein LOC111255620 isoform X2 [Varroa destructor]
>XP_022673512.1 uncharacterized protein LOC111255620 isoform X2 [Varroa destructor]
>XP_022673511.1 uncharacterized protein LOC111255620 isoform X2 [Varroa destructor]
>XP_022673510.1 uncharacterized protein LOC111255620 isoform X2 [Varroa destructor]
>XP_022673509.1 uncharacterized protein LOC111255620 isoform X2 [Varroa destructor]
>XP_022673508.1 uncharacterized protein LOC111255620 isoform X1 [Varroa destructor]
>XP_022673507.1 uncharacterized protein LOC111255620 isoform X1 [Varroa destructor]
>XP_022673506.1 uncharacterized protein LOC111255620 isoform X1 [Varroa destructor]
>XP_022673505.1 ATP-dependent RNA helicase DDX18-like [Varroa destructor]
>XP_022673503.1 uncharacterized protein LOC111255618 [Varroa destructor]
>XP_022673502.1 uncharacterized protein LOC111255618 [Varroa destructor]
>XP_022673501.1 uncharacterized protein LOC111255618 [Varroa destructor]
>XP_022673500.1 microtubule-associated serine/threonine-protein kinase 3-like isoform X3 [Varroa destructor]
>XP_022673499.1 microtubule-associated serine/threonine-protein kinase 3-like isoform X2 [Varroa destructor]
>XP_022673498.1 microtubule-associated serine/threonine-protein kinase 3-like isoform X1 [Varroa destructor]
>XP_022673497.1 carbonic anhydrase-related protein 10-like isoform X2 [Varroa destructor]
>XP_022673496.1 carbonic anhydrase-related protein 10-like isoform X1 [Varroa destructor]
>XP_022673495.1 uncharacterized protein LOC111255614 isoform X1 [Varroa destructor]
>XP_022673494.1 uncharacterized protein LOC111255614 isoform X2 [Varroa destructor]
>XP_022673493.1 uncharacterized protein LOC111255614 isoform X1 [Varroa destructor]
>XP_022673492.1 uncharacterized protein LOC111255614 isoform X1 [Varroa destructor]
>XP_022673491.1 uncharacterized protein LOC111255614 isoform X1 [Varroa destructor]
>XP_022673490.1 uncharacterized protein LOC111255614 isoform X1 [Varroa destructor]
>XP_022673488.1 equilibrative nucleoside transporter 1-like isoform X4 [Varroa destructor]
>XP_022673487.1 equilibrative nucleoside transporter 1-like isoform X3 [Varroa destructor]
>XP_022673486.1 equilibrative nucleoside transporter 1-like isoform X2 [Varroa destructor]
>XP_022673485.1 equilibrative nucleoside transporter 1-like isoform X1 [Varroa destructor]
>XP_022673484.1 protein FAM210A-like isoform X2 [Varroa destructor]
>XP_022673483.1 uncharacterized protein C18orf19 homolog A-like isoform X1 [Varroa destructor]
>XP_022673482.1 arginase, hepatic-like [Varroa destructor]
>XP_022673481.1 arginase, hepatic-like [Varroa destructor]
>XP_022673480.1 arginase, hepatic-like [Varroa destructor]
>XP_022673479.1 arginase, hepatic-like [Varroa destructor]
>XP_022673478.1 arginase, hepatic-like [Varroa destructor]
>XP_022673477.1 arginase, hepatic-like [Varroa destructor]
>XP_022673476.1 arginase, hepatic-like [Varroa destructor]
>XP_022673475.1 arginase, hepatic-like [Varroa destructor]
>XP_022673474.1 arginase, hepatic-like [Varroa destructor]
>XP_022673472.1 arginase, hepatic-like [Varroa destructor]
>XP_022673471.1 protein Wnt-8b-like isoform X5 [Varroa destructor]
>XP_022673470.1 protein Wnt-8b-like isoform X4 [Varroa destructor]
>XP_022673469.1 protein Wnt-8a-like isoform X3 [Varroa destructor]
>XP_022673468.1 protein Wnt-8b-like isoform X2 [Varroa destructor]
>XP_022673467.1 protein Wnt-8a-like isoform X1 [Varroa destructor]
>XP_022673466.1 T-complex protein 1 subunit gamma-like [Varroa destructor]
>XP_022673465.1 VWFA and cache domain-containing protein 1-like isoform X2 [Varroa destructor]
>XP_022673463.1 VWFA and cache domain-containing protein 1-like isoform X1 [Varroa destructor]
>XP_022673462.1 uncharacterized protein LOC111255602 [Varroa destructor]
>XP_022673460.1 GATA zinc finger domain-containing protein 1-like isoform X2 [Varroa destructor]
>XP_022673459.1 GATA zinc finger domain-containing protein 1-like isoform X1 [Varroa destructor]
>XP_022673457.1 guanylate cyclase soluble subunit beta-1-like isoform X3 [Varroa destructor]
>XP_022673456.1 guanylate cyclase soluble subunit beta-1-like isoform X2 [Varroa destructor]
>XP_022673455.1 guanylate cyclase soluble subunit beta-1-like isoform X1 [Varroa destructor]
>XP_022673454.1 proline-rich extensin-like protein EPR1 [Varroa destructor]
>XP_022673453.1 uncharacterized protein DDB_G0286299-like [Varroa destructor]
>XP_022673452.1 uncharacterized protein LOC111255595 [Varroa destructor]
>XP_022673451.1 leucine-rich repeat and immunoglobulin-like domain-containing nogo receptor-interacting protein 3 [Varroa destructor]
>XP_022673450.1 leucine-rich repeat and immunoglobulin-like domain-containing nogo receptor-interacting protein 3 [Varroa destructor]
>XP_022673448.1 pyridine nucleotide-disulfide oxidoreductase domain-containing protein 1-like [Varroa destructor]
>XP_022673447.1 sodium-dependent multivitamin transporter-like isoform X3 [Varroa destructor]
>XP_022673446.1 sodium-coupled monocarboxylate transporter 1-like isoform X2 [Varroa destructor]
>XP_022673445.1 sodium-coupled monocarboxylate transporter 1-like isoform X1 [Varroa destructor]
>XP_022673444.1 sodium-coupled monocarboxylate transporter 1-like isoform X1 [Varroa destructor]
>XP_022673443.1 sodium-coupled monocarboxylate transporter 1-like isoform X1 [Varroa destructor]
>XP_022673442.1 sorting nexin-18-like isoform X2 [Varroa destructor]
>XP_022673441.1 sorting nexin lst-4-like isoform X1 [Varroa destructor]
>XP_022673440.1 lysine-specific histone demethylase 1B-like [Varroa destructor]
>XP_022673439.1 vasopressin V1b receptor-like [Varroa destructor]
>XP_022673437.1 uncharacterized protein LOC111255585 isoform X3 [Varroa destructor]
>XP_022673436.1 uncharacterized protein LOC111255585 isoform X3 [Varroa destructor]
>XP_022673435.1 4F2 cell-surface antigen heavy chain-like isoform X2 [Varroa destructor]
>XP_022673434.1 4F2 cell-surface antigen heavy chain-like isoform X1 [Varroa destructor]
>XP_022673433.1 netrin receptor UNC5B-like [Varroa destructor]
>XP_022673431.1 uncharacterized protein LOC111255580 isoform X4 [Varroa destructor]
>XP_022673430.1 uncharacterized protein LOC111255580 isoform X3 [Varroa destructor]
>XP_022673429.1 uncharacterized protein LOC111255580 isoform X3 [Varroa destructor]
>XP_022673428.1 uncharacterized protein LOC111255580 isoform X3 [Varroa destructor]
>XP_022673427.1 uncharacterized protein LOC111255580 isoform X2 [Varroa destructor]
>XP_022673426.1 uncharacterized protein LOC111255580 isoform X1 [Varroa destructor]
>XP_022673425.1 uncharacterized protein LOC111255580 isoform X1 [Varroa destructor]
>XP_022673424.1 protein Tob1-like isoform X2 [Varroa destructor]
>XP_022673422.1 protein Tob1-like isoform X1 [Varroa destructor]
>XP_022673421.1 MFS-type transporter SLC18B1-like isoform X3 [Varroa destructor]
>XP_022673420.1 MFS-type transporter SLC18B1-like isoform X2 [Varroa destructor]
>XP_022673419.1 MFS-type transporter SLC18B1-like isoform X1 [Varroa destructor]
>XP_022673418.1 MFS-type transporter SLC18B1-like isoform X1 [Varroa destructor]
>XP_022673417.1 MFS-type transporter SLC18B1-like isoform X1 [Varroa destructor]
>XP_022673416.1 uncharacterized protein LOC111255577 isoform X3 [Varroa destructor]
>XP_022673415.1 uncharacterized protein LOC111255577 isoform X2 [Varroa destructor]
>XP_022673413.1 uncharacterized protein LOC111255577 isoform X1 [Varroa destructor]
>XP_022673412.1 4F2 cell-surface antigen heavy chain-like [Varroa destructor]
>XP_022673411.1 4F2 cell-surface antigen heavy chain-like [Varroa destructor]
>XP_022673410.1 4F2 cell-surface antigen heavy chain-like [Varroa destructor]
>XP_022673408.1 protein obstructor-E-like isoform X2 [Varroa destructor]
>XP_022673407.1 protein obstructor-E-like isoform X1 [Varroa destructor]
>XP_022673406.1 uncharacterized protein LOC111255573 isoform X5 [Varroa destructor]
>XP_022673404.1 uncharacterized protein LOC111255573 isoform X4 [Varroa destructor]
>XP_022673403.1 uncharacterized protein LOC111255573 isoform X3 [Varroa destructor]
>XP_022673402.1 uncharacterized protein LOC111255573 isoform X2 [Varroa destructor]
>XP_022673401.1 uncharacterized protein LOC111255573 isoform X1 [Varroa destructor]
>XP_022673399.1 SURP and G-patch domain-containing protein 1-like isoform X2 [Varroa destructor]
>XP_022673398.1 SURP and G-patch domain-containing protein 1-like isoform X2 [Varroa destructor]
>XP_022673397.1 SURP and G-patch domain-containing protein 1-like isoform X2 [Varroa destructor]
>XP_022673396.1 SURP and G-patch domain-containing protein 1-like isoform X2 [Varroa destructor]
>XP_022673395.1 SURP and G-patch domain-containing protein 1-like isoform X2 [Varroa destructor]
>XP_022673394.1 SURP and G-patch domain-containing protein 1-like isoform X1 [Varroa destructor]
>XP_022673393.1 uncharacterized protein LOC111255568 isoform X3 [Varroa destructor]
>XP_022673392.1 uncharacterized protein LOC111255568 isoform X2 [Varroa destructor]
>XP_022673391.1 uncharacterized protein LOC111255568 isoform X1 [Varroa destructor]
>XP_022673390.1 fatty-acid amide hydrolase 2-A-like isoform X2 [Varroa destructor]
>XP_022673389.1 fatty-acid amide hydrolase 2-A-like isoform X1 [Varroa destructor]
>XP_022673388.1 fatty-acid amide hydrolase 2-A-like isoform X1 [Varroa destructor]
>XP_022673387.1 fatty-acid amide hydrolase 2-A-like isoform X1 [Varroa destructor]
>XP_022673386.1 fatty-acid amide hydrolase 2-A-like isoform X1 [Varroa destructor]
>XP_022673385.1 uncharacterized protein LOC111255564 [Varroa destructor]
>XP_022673384.1 uncharacterized protein LOC111255562 [Varroa destructor]
>XP_022673383.1 uncharacterized protein LOC111255562 [Varroa destructor]
>XP_022673382.1 uncharacterized protein LOC111255562 [Varroa destructor]
>XP_022673381.1 uncharacterized protein LOC111255562 [Varroa destructor]
>XP_022673380.1 uncharacterized protein LOC111255562 [Varroa destructor]
>XP_022673378.1 uncharacterized protein LOC111255560 [Varroa destructor]
>XP_022673377.1 proteasome assembly chaperone 1-like [Varroa destructor]
>XP_022673376.1 proteasome assembly chaperone 1-like [Varroa destructor]
>XP_022673375.1 proteasome assembly chaperone 1-like [Varroa destructor]
>XP_022673374.1 WD repeat domain-containing protein 83-like isoform X2 [Varroa destructor]
>XP_022673373.1 WD repeat domain-containing protein 83-like isoform X1 [Varroa destructor]
>XP_022673372.1 WD repeat domain-containing protein 83-like isoform X1 [Varroa destructor]
>XP_022673366.1 transcriptional regulator ATRX-like isoform X2 [Varroa destructor]
>XP_022673365.1 transcriptional regulator ATRX-like isoform X1 [Varroa destructor]
>XP_022673364.1 uncharacterized protein LOC111255553 isoform X2 [Varroa destructor]
>XP_022673363.1 uncharacterized protein LOC111255553 isoform X1 [Varroa destructor]
>XP_022673362.1 mucin-5AC-like [Varroa destructor]
>XP_022673361.1 protein hairless-like [Varroa destructor]
>XP_022673359.1 heat shock protein DDB_G0288861-like [Varroa destructor]
>XP_022673358.1 Golgi to ER traffic protein 4 homolog [Varroa destructor]
>XP_022673357.1 uncharacterized protein LOC111255545 [Varroa destructor]
>XP_022673356.1 uncharacterized protein LOC111255545 [Varroa destructor]
>XP_022673355.1 uncharacterized protein LOC111255545 [Varroa destructor]
>XP_022673354.1 elongation of very long chain fatty acids protein 7-like [Varroa destructor]
>XP_022673352.1 leucine-rich repeat-containing protein 15-like isoform X2 [Varroa destructor]
>XP_022673351.1 leucine-rich repeat-containing protein 15-like isoform X2 [Varroa destructor]
>XP_022673350.1 leucine-rich repeat-containing protein 15-like isoform X1 [Varroa destructor]
>XP_022673349.1 uncharacterized protein LOC111255541 [Varroa destructor]
>XP_022673348.1 DDB1- and CUL4-associated factor 8-like isoform X2 [Varroa destructor]
>XP_022673347.1 DDB1- and CUL4-associated factor 8-like isoform X1 [Varroa destructor]
>XP_022673346.1 centrosomal protein of 164 kDa-like isoform X6 [Varroa destructor]
>XP_022673344.1 uncharacterized protein LOC111255539 isoform X5 [Varroa destructor]
>XP_022673343.1 centrosomal protein of 164 kDa-like isoform X4 [Varroa destructor]
>XP_022673342.1 centrosomal protein of 164 kDa-like isoform X3 [Varroa destructor]
>XP_022673341.1 centrosomal protein of 164 kDa-like isoform X2 [Varroa destructor]
>XP_022673340.1 centrosomal protein of 164 kDa-like isoform X1 [Varroa destructor]
>XP_022673339.1 proliferating cell nuclear antigen-like [Varroa destructor]
>XP_022673338.1 histone H2A.Z-like [Varroa destructor]
>XP_022673330.1 aurora kinase-like [Varroa destructor]
>XP_022673329.1 uncharacterized protein LOC111255531 [Varroa destructor]
>XP_022673328.1 uncharacterized protein LOC111255531 [Varroa destructor]
>XP_022673327.1 uncharacterized protein LOC111255531 [Varroa destructor]
>XP_022673326.1 uncharacterized protein LOC111255531 [Varroa destructor]
>XP_022673325.1 putative glucosylceramidase 3 [Varroa destructor]
>XP_022673324.1 putative glucosylceramidase 3 [Varroa destructor]
>XP_022673322.1 venom protease-like isoform X2 [Varroa destructor]
>XP_022673321.1 venom protease-like isoform X1 [Varroa destructor]
>XP_022673320.1 uncharacterized protein LOC111255527 [Varroa destructor]
>XP_022673319.1 beta-1,3-galactosyltransferase 2-like isoform X2 [Varroa destructor]
>XP_022673318.1 N-acetyllactosaminide beta-1,3-N-acetylglucosaminyltransferase 2-like isoform X1 [Varroa destructor]
>XP_022673317.1 uncharacterized protein LOC111255525 isoform X3 [Varroa destructor]
>XP_022673316.1 uncharacterized protein LOC111255525 isoform X2 [Varroa destructor]
>XP_022673315.1 uncharacterized protein LOC111255525 isoform X1 [Varroa destructor]
>XP_022673313.1 uncharacterized protein LOC111255524 isoform X2 [Varroa destructor]
>XP_022673312.1 uncharacterized protein LOC111255524 isoform X2 [Varroa destructor]
>XP_022673311.1 uncharacterized protein LOC111255524 isoform X1 [Varroa destructor]
>XP_022673310.1 uncharacterized protein LOC111255524 isoform X1 [Varroa destructor]
>XP_022673309.1 uncharacterized protein LOC111255524 isoform X1 [Varroa destructor]
>XP_022673308.1 uncharacterized protein LOC111255524 isoform X1 [Varroa destructor]
>XP_022673307.1 uncharacterized protein LOC111255524 isoform X1 [Varroa destructor]
>XP_022673306.1 uncharacterized protein LOC111255524 isoform X1 [Varroa destructor]
>XP_022673305.1 gastric triacylglycerol lipase-like [Varroa destructor]
>XP_022673303.1 uncharacterized protein LOC111255522 isoform X2 [Varroa destructor]
>XP_022673302.1 uncharacterized protein LOC111255522 isoform X2 [Varroa destructor]
>XP_022673301.1 SH3 domain-containing protein Dlish-like isoform X1 [Varroa destructor]
>XP_022673299.1 DEAD-box ATP-dependent RNA helicase 20-like [Varroa destructor]
>XP_022673298.1 uncharacterized protein LOC111255518 isoform X3 [Varroa destructor]
>XP_022673297.1 uncharacterized protein LOC111255518 isoform X2 [Varroa destructor]
>XP_022673296.1 uncharacterized protein LOC111255518 isoform X1 [Varroa destructor]
>XP_022673294.1 mucin-5AC-like [Varroa destructor]
>XP_022673293.1 E3 ubiquitin-protein ligase RNF25-like isoform X4 [Varroa destructor]
>XP_022673292.1 E3 ubiquitin-protein ligase RNF25-like isoform X3 [Varroa destructor]
>XP_022673291.1 E3 ubiquitin-protein ligase RNF25-like isoform X2 [Varroa destructor]
>XP_022673290.1 E3 ubiquitin-protein ligase RNF25-like isoform X1 [Varroa destructor]
>XP_022673289.1 sodium-coupled monocarboxylate transporter 1-like isoform X2 [Varroa destructor]
>XP_022673288.1 sodium-coupled monocarboxylate transporter 1-like isoform X2 [Varroa destructor]
>XP_022673287.1 sodium-coupled monocarboxylate transporter 1-like isoform X1 [Varroa destructor]
>XP_022673286.1 sodium-coupled monocarboxylate transporter 1-like isoform X1 [Varroa destructor]
>XP_022673285.1 sodium-coupled monocarboxylate transporter 1-like isoform X1 [Varroa destructor]
>XP_022673283.1 elongation of very long chain fatty acids protein F-like [Varroa destructor]
>XP_022673282.1 peptidyl-prolyl cis-trans isomerase-like [Varroa destructor]
>XP_022673281.1 ADP-ribosylation factor 1 [Varroa destructor]
>XP_022673280.1 ADP-ribosylation factor 1 [Varroa destructor]
>XP_022673278.1 cyclic nucleotide-gated cation channel beta-1-like isoform X2 [Varroa destructor]
>XP_022673277.1 cyclic nucleotide-gated cation channel beta-1-like isoform X1 [Varroa destructor]
>XP_022673276.1 nardilysin-like isoform X2 [Varroa destructor]
>XP_022673275.1 nardilysin-like isoform X1 [Varroa destructor]
>XP_022673273.1 60S ribosomal protein L18-like [Varroa destructor]
>XP_022673272.1 spondin-1-like [Varroa destructor]
>XP_022673271.1 ubiquitin-conjugating enzyme E2 K-like [Varroa destructor]
>XP_022673270.1 uncharacterized transmembrane protein DDB_G0289901-like isoform X4 [Varroa destructor]
>XP_022673269.1 uncharacterized transmembrane protein DDB_G0289901-like isoform X3 [Varroa destructor]
>XP_022673268.1 uncharacterized transmembrane protein DDB_G0289901-like isoform X2 [Varroa destructor]
>XP_022673267.1 uncharacterized transmembrane protein DDB_G0289901-like isoform X1 [Varroa destructor]
>XP_022673266.1 MOB kinase activator-like 3 [Varroa destructor]
>XP_022673264.1 fatty acyl-CoA reductase wat-like [Varroa destructor]
>XP_022673263.1 fatty acyl-CoA reductase wat-like [Varroa destructor]
>XP_022673262.1 U1 small nuclear ribonucleoprotein A-like [Varroa destructor]
>XP_022673261.1 spectrin alpha chain-like [Varroa destructor]
>XP_022673260.1 uncharacterized protein DDB_G0271670-like isoform X3 [Varroa destructor]
>XP_022673258.1 mucin-5AC-like isoform X2 [Varroa destructor]
>XP_022673257.1 mucin-5AC-like isoform X1 [Varroa destructor]
>XP_022673256.1 mucin-5AC-like isoform X1 [Varroa destructor]
>XP_022673255.1 elongation of very long chain fatty acids protein AAEL008004-like isoform X5 [Varroa destructor]
>XP_022673254.1 elongation of very long chain fatty acids protein AAEL008004-like isoform X5 [Varroa destructor]
>XP_022673253.1 elongation of very long chain fatty acids protein AAEL008004-like isoform X4 [Varroa destructor]
>XP_022673252.1 elongation of very long chain fatty acids protein AAEL008004-like isoform X3 [Varroa destructor]
>XP_022673251.1 elongation of very long chain fatty acids protein AAEL008004-like isoform X2 [Varroa destructor]
>XP_022673250.1 elongation of very long chain fatty acids protein AAEL008004-like isoform X1 [Varroa destructor]
>XP_022673249.1 elongation of very long chain fatty acids protein AAEL008004-like isoform X1 [Varroa destructor]
>XP_022673247.1 elongation of very long chain fatty acids protein AAEL008004-like isoform X1 [Varroa destructor]
>XP_022673246.1 elongation of very long chain fatty acids protein AAEL008004-like isoform X1 [Varroa destructor]
>XP_022673245.1 elongation of very long chain fatty acids protein AAEL008004-like isoform X1 [Varroa destructor]
>XP_022673244.1 elongation of very long chain fatty acids protein AAEL008004-like isoform X1 [Varroa destructor]
>XP_022673243.1 graves disease carrier protein homolog isoform X3 [Varroa destructor]
>XP_022673242.1 graves disease carrier protein homolog isoform X2 [Varroa destructor]
>XP_022673241.1 graves disease carrier protein homolog isoform X1 [Varroa destructor]
>XP_022673240.1 ganglioside GM2 activator-like isoform X3 [Varroa destructor]
>XP_022673238.1 ganglioside GM2 activator-like isoform X2 [Varroa destructor]
>XP_022673237.1 ganglioside GM2 activator-like isoform X1 [Varroa destructor]
>XP_022673236.1 neuronal acetylcholine receptor subunit alpha-3-like [Varroa destructor]
>XP_022673235.1 uncharacterized protein LOC111255486 [Varroa destructor]
>XP_022673234.1 uncharacterized protein LOC111255484 [Varroa destructor]
>XP_022673233.1 T-box protein 2-like [Varroa destructor]
>XP_022673232.1 band 7 protein AGAP004871-like isoform X2 [Varroa destructor]
>XP_022673231.1 band 7 protein AGAP004871-like isoform X1 [Varroa destructor]
>XP_022673230.1 uncharacterized protein LOC111255481 [Varroa destructor]
>XP_022673229.1 discoidin domain-containing receptor 2-like isoform X3 [Varroa destructor]
>XP_022673228.1 discoidin domain-containing receptor 2-like isoform X2 [Varroa destructor]
>XP_022673227.1 discoidin domain-containing receptor 2-like isoform X1 [Varroa destructor]
>XP_022673226.1 discoidin domain-containing receptor 2-like isoform X1 [Varroa destructor]
>XP_022673223.1 probable inactive tRNA-specific adenosine deaminase-like protein 3 isoform X3 [Varroa destructor]
>XP_022673222.1 probable inactive tRNA-specific adenosine deaminase-like protein 3 isoform X2 [Varroa destructor]
>XP_022673221.1 probable inactive tRNA-specific adenosine deaminase-like protein 3 isoform X1 [Varroa destructor]
>XP_022673220.1 band 4.1-like protein 5 [Varroa destructor]
>XP_022673219.1 uncharacterized protein LOC111255475 isoform X4 [Varroa destructor]
>XP_022673218.1 uncharacterized protein LOC111255475 isoform X3 [Varroa destructor]
>XP_022673217.1 uncharacterized protein LOC111255475 isoform X3 [Varroa destructor]
>XP_022673216.1 uncharacterized protein LOC111255475 isoform X3 [Varroa destructor]
>XP_022673214.1 uncharacterized protein LOC111255475 isoform X3 [Varroa destructor]
>XP_022673213.1 uncharacterized protein LOC111255475 isoform X3 [Varroa destructor]
>XP_022673212.1 uncharacterized protein LOC111255475 isoform X2 [Varroa destructor]
>XP_022673211.1 uncharacterized protein LOC111255475 isoform X1 [Varroa destructor]
>XP_022673210.1 60S ribosomal protein L35a-like [Varroa destructor]
>XP_022673203.1 innexin inx1-like [Varroa destructor]
>XP_022673202.1 uncharacterized protein LOC111255471 [Varroa destructor]
>XP_022673200.1 UPF0428 protein CXorf56 homolog [Varroa destructor]
>XP_022673199.1 UPF0428 protein CXorf56 homolog [Varroa destructor]
>XP_022673198.1 retinal dehydrogenase 2-like [Varroa destructor]
>XP_022673197.1 retinal dehydrogenase 2-like [Varroa destructor]
>XP_022673195.1 glucose transporter type 1-like isoform X6 [Varroa destructor]
>XP_022673194.1 glucose transporter type 1-like isoform X5 [Varroa destructor]
>XP_022673193.1 glucose transporter type 1-like isoform X5 [Varroa destructor]
>XP_022673192.1 glucose transporter type 1-like isoform X4 [Varroa destructor]
>XP_022673191.1 glucose transporter type 1-like isoform X4 [Varroa destructor]
>XP_022673190.1 glucose transporter type 1-like isoform X3 [Varroa destructor]
>XP_022673189.1 glucose transporter type 1-like isoform X2 [Varroa destructor]
>XP_022673188.1 glucose transporter type 1-like isoform X1 [Varroa destructor]
>XP_022673187.1 glucose transporter type 1-like isoform X1 [Varroa destructor]
>XP_022673185.1 glucose transporter type 1-like isoform X1 [Varroa destructor]
>XP_022673184.1 glucose transporter type 1-like isoform X1 [Varroa destructor]
>XP_022673183.1 60S ribosomal protein L21-like [Varroa destructor]
>XP_022673182.1 60S ribosomal protein L21-like [Varroa destructor]
>XP_022673181.1 LIM and SH3 domain protein 1-like [Varroa destructor]
>XP_022673179.1 cyclic AMP-dependent transcription factor ATF-1-like isoform X6 [Varroa destructor]
>XP_022673178.1 cyclic AMP-responsive element-binding protein 1-like isoform X5 [Varroa destructor]
>XP_022673177.1 cyclic AMP-responsive element-binding protein 1-like isoform X4 [Varroa destructor]
>XP_022673176.1 cyclic AMP-responsive element-binding protein 1-like isoform X3 [Varroa destructor]
>XP_022673175.1 cyclic AMP-responsive element-binding protein 1-like isoform X2 [Varroa destructor]
>XP_022673174.1 cyclic AMP-responsive element-binding protein 1-like isoform X1 [Varroa destructor]
>XP_022673173.1 cyclic AMP-responsive element-binding protein 1-like isoform X1 [Varroa destructor]
>XP_022673172.1 cyclic AMP-responsive element-binding protein 1-like isoform X1 [Varroa destructor]
>XP_022673171.1 cyclic AMP-responsive element-binding protein 1-like isoform X1 [Varroa destructor]
>XP_022673170.1 uncharacterized protein LOC111255457 isoform X4 [Varroa destructor]
>XP_022673169.1 uncharacterized protein LOC111255457 isoform X3 [Varroa destructor]
>XP_022673168.1 uncharacterized protein LOC111255457 isoform X3 [Varroa destructor]
>XP_022673167.1 uncharacterized protein LOC111255457 isoform X3 [Varroa destructor]
>XP_022673165.1 uncharacterized protein LOC111255457 isoform X2 [Varroa destructor]
>XP_022673164.1 uncharacterized protein LOC111255457 isoform X1 [Varroa destructor]
>XP_022673163.1 uncharacterized protein LOC111255457 isoform X1 [Varroa destructor]
>XP_022673162.1 protein ABHD4-like [Varroa destructor]
>XP_022673161.1 uncharacterized protein LOC111255454 isoform X2 [Varroa destructor]
>XP_022673160.1 uncharacterized protein LOC111255454 isoform X1 [Varroa destructor]
>XP_022673158.1 mediator of RNA polymerase II transcription subunit 1-like isoform X2 [Varroa destructor]
>XP_022673157.1 mediator of RNA polymerase II transcription subunit 1-like isoform X1 [Varroa destructor]
>XP_022673156.1 ras-like protein isoform X2 [Varroa destructor]
>XP_022673155.1 ras-like protein isoform X1 [Varroa destructor]
>XP_022673153.1 ras-like protein isoform X1 [Varroa destructor]
>XP_022673152.1 ras-like protein isoform X1 [Varroa destructor]
>XP_022673151.1 sodium-dependent glucose transporter 1-like [Varroa destructor]
>XP_022673150.1 LIM/homeobox protein Lhx3-like isoform X3 [Varroa destructor]
>XP_022673148.1 LIM/homeobox protein Lhx3-like isoform X2 [Varroa destructor]
>XP_022673147.1 LIM/homeobox protein Lhx3-like isoform X1 [Varroa destructor]
>XP_022673146.1 sterol regulatory element-binding protein 1-like [Varroa destructor]
>XP_022673145.1 uncharacterized protein LOC111255441 [Varroa destructor]
>XP_022673143.1 uncharacterized protein LOC111255441 [Varroa destructor]
>XP_022673142.1 uncharacterized protein LOC111255439 [Varroa destructor]
>XP_022673141.1 endochitinase-like [Varroa destructor]
>XP_022673140.1 uncharacterized protein LOC111255435 [Varroa destructor]
>XP_022673138.1 proline-rich extensin-like protein EPR1 [Varroa destructor]
>XP_022673137.1 uncharacterized protein LOC111255432 isoform X3 [Varroa destructor]
>XP_022673136.1 uncharacterized protein LOC111255432 isoform X2 [Varroa destructor]
>XP_022673135.1 uncharacterized protein LOC111255432 isoform X1 [Varroa destructor]
>XP_022673134.1 uncharacterized protein LOC111255431 [Varroa destructor]
>XP_022673133.1 protein lap4-like isoform X2 [Varroa destructor]
>XP_022673132.1 protein lap4-like isoform X1 [Varroa destructor]
>XP_022673130.1 negative regulator of reactive oxygen species-like [Varroa destructor]
>XP_022673129.1 thioredoxin-like protein 4A isoform X3 [Varroa destructor]
>XP_022673128.1 dnaJ homolog subfamily C member 16 isoform X2 [Varroa destructor]
>XP_022673127.1 dnaJ homolog subfamily C member 24 isoform X1 [Varroa destructor]
>XP_022673125.1 serine/threonine-protein kinase SBK1-like [Varroa destructor]
>XP_022673124.1 serine/threonine-protein kinase SBK1-like [Varroa destructor]
>XP_022673123.1 uncharacterized protein LOC111255424 [Varroa destructor]
>XP_022673121.1 josephin-2-like isoform X3 [Varroa destructor]
>XP_022673120.1 josephin-2-like isoform X3 [Varroa destructor]
>XP_022673119.1 josephin-1-like isoform X2 [Varroa destructor]
>XP_022673118.1 josephin-2-like isoform X1 [Varroa destructor]
>XP_022673117.1 elongation of very long chain fatty acids protein AAEL008004-like [Varroa destructor]
>XP_022673116.1 protein obstructor-E-like [Varroa destructor]
>XP_022673115.1 uncharacterized protein LOC111255419 [Varroa destructor]
>XP_022673113.1 GTP-binding protein Rhes-like isoform X2 [Varroa destructor]
>XP_022673112.1 GTP-binding protein Rhes-like isoform X1 [Varroa destructor]
>XP_022673111.1 GTP-binding protein Rhes-like isoform X1 [Varroa destructor]
>XP_022673110.1 serine palmitoyltransferase 1-like [Varroa destructor]
>XP_022673109.1 serine palmitoyltransferase 1-like [Varroa destructor]
>XP_022673108.1 uncharacterized protein LOC111255413 [Varroa destructor]
>XP_022673107.1 uncharacterized protein DDB_G0271670-like [Varroa destructor]
>XP_022673106.1 putative defense protein 1 [Varroa destructor]
>XP_022673105.1 SAGA complex subunit spt3-like isoform X3 [Varroa destructor]
>XP_022673104.1 SAGA complex subunit spt3-like isoform X2 [Varroa destructor]
>XP_022673102.1 SAGA complex subunit spt3-like isoform X1 [Varroa destructor]
>XP_022673101.1 SAGA complex subunit spt3-like isoform X1 [Varroa destructor]
>XP_022673100.1 glutamine synthetase 2 cytoplasmic-like [Varroa destructor]
>XP_022673099.1 cell division cycle 7-related protein kinase-like isoform X3 [Varroa destructor]
>XP_022673098.1 cell division cycle 7-related protein kinase-like isoform X2 [Varroa destructor]
>XP_022673097.1 cell division cycle 7-related protein kinase-like isoform X1 [Varroa destructor]
>XP_022673096.1 target of rapamycin complex 2 subunit MAPKAP1-like isoform X3 [Varroa destructor]
>XP_022673095.1 target of rapamycin complex 2 subunit MAPKAP1-like isoform X2 [Varroa destructor]
>XP_022673094.1 target of rapamycin complex 2 subunit MAPKAP1-like isoform X2 [Varroa destructor]
>XP_022673092.1 zinc finger protein 3 homolog isoform X1 [Varroa destructor]
>XP_022673091.1 zinc finger protein 3 homolog isoform X1 [Varroa destructor]
>XP_022673090.1 zinc finger protein 3 homolog isoform X1 [Varroa destructor]
>XP_022673089.1 uncharacterized protein LOC111255405 isoform X3 [Varroa destructor]
>XP_022673088.1 Bloom syndrome protein homolog isoform X2 [Varroa destructor]
>XP_022673087.1 Bloom syndrome protein homolog isoform X1 [Varroa destructor]
>XP_022673086.1 glycine receptor subunit alpha-3-like isoform X4 [Varroa destructor]
>XP_022673085.1 gamma-aminobutyric acid receptor subunit beta-like isoform X3 [Varroa destructor]
>XP_022673083.1 glutamate-gated chloride channel-like isoform X2 [Varroa destructor]
>XP_022673082.1 glutamate-gated chloride channel-like isoform X1 [Varroa destructor]
>XP_022673081.1 glutamate-gated chloride channel-like isoform X1 [Varroa destructor]
>XP_022673080.1 glutamate-gated chloride channel-like isoform X1 [Varroa destructor]
>XP_022673079.1 uncharacterized protein LOC111255403 isoform X2 [Varroa destructor]
>XP_022673078.1 netrin receptor UNC5C-like isoform X1 [Varroa destructor]
>XP_022673077.1 sodium-coupled monocarboxylate transporter 1-like isoform X4 [Varroa destructor]
>XP_022673076.1 sodium-coupled monocarboxylate transporter 1-like isoform X3 [Varroa destructor]
>XP_022673075.1 sodium-coupled monocarboxylate transporter 1-like isoform X2 [Varroa destructor]
>XP_022673073.1 sodium-coupled monocarboxylate transporter 1-like isoform X1 [Varroa destructor]
>XP_022673072.1 nose resistant to fluoxetine protein 6-like isoform X2 [Varroa destructor]
>XP_022673071.1 nose resistant to fluoxetine protein 6-like isoform X1 [Varroa destructor]
>XP_022673070.1 proclotting enzyme-like [Varroa destructor]
>XP_022673069.1 proclotting enzyme-like [Varroa destructor]
>XP_022673068.1 proclotting enzyme-like [Varroa destructor]
>XP_022673067.1 proclotting enzyme-like [Varroa destructor]
>XP_022673066.1 leucine-rich repeat-containing protein 70-like isoform X4 [Varroa destructor]
>XP_022673065.1 leucine-rich repeat-containing protein 70-like isoform X4 [Varroa destructor]
>XP_022673064.1 leucine-rich repeat-containing protein 70-like isoform X4 [Varroa destructor]
>XP_022673063.1 leucine-rich repeat-containing protein 70-like isoform X3 [Varroa destructor]
>XP_022673062.1 leucine-rich repeat-containing protein 70-like isoform X3 [Varroa destructor]
>XP_022673061.1 leucine-rich repeat-containing G-protein coupled receptor 4-like isoform X2 [Varroa destructor]
>XP_022673059.1 leucine-rich repeat-containing G-protein coupled receptor 4-like isoform X1 [Varroa destructor]
>XP_022673058.1 collagen alpha-1(I) chain-like [Varroa destructor]
>XP_022673057.1 calphotin-like [Varroa destructor]
>XP_022673056.1 uncharacterized protein LOC111255391 [Varroa destructor]
>XP_022673055.1 uncharacterized protein LOC111255390 [Varroa destructor]
>XP_022673054.1 uncharacterized protein LOC111255390 [Varroa destructor]
>XP_022673053.1 uncharacterized protein LOC111255390 [Varroa destructor]
>XP_022673052.1 DNA topoisomerase 2-binding protein 1-A-like isoform X4 [Varroa destructor]
>XP_022673050.1 DNA topoisomerase 2-binding protein 1-like isoform X3 [Varroa destructor]
>XP_022673049.1 DNA topoisomerase 2-binding protein 1-like isoform X2 [Varroa destructor]
>XP_022673048.1 DNA topoisomerase 2-binding protein 1-like isoform X1 [Varroa destructor]
>XP_022673047.1 uncharacterized protein LOC111255386 isoform X3 [Varroa destructor]
>XP_022673046.1 uncharacterized protein LOC111255386 isoform X2 [Varroa destructor]
>XP_022673045.1 uncharacterized protein LOC111255386 isoform X1 [Varroa destructor]
>XP_022673044.1 zinc finger protein 512B-like [Varroa destructor]
>XP_022673043.1 protein LCHN-like [Varroa destructor]
>XP_022673041.1 fibroblast growth factor receptor 4-like [Varroa destructor]
>XP_022673040.1 fibroblast growth factor receptor 4-like [Varroa destructor]
>XP_022673039.1 fibroblast growth factor receptor 4-like [Varroa destructor]
>XP_022673038.1 protein phosphatase 1 regulatory subunit 12C-like isoform X2 [Varroa destructor]
>XP_022673037.1 protein phosphatase 1 regulatory subunit 12A-like isoform X1 [Varroa destructor]
>XP_022673036.1 protein phosphatase 1 regulatory subunit 12A-like isoform X1 [Varroa destructor]
>XP_022673035.1 protein phosphatase 1 regulatory subunit 12A-like isoform X1 [Varroa destructor]
>XP_022673034.1 F-BAR and double SH3 domains protein 1-like [Varroa destructor]
>XP_022673032.1 uncharacterized protein LOC111255379 [Varroa destructor]
>XP_022673031.1 platelet glycoprotein 4-like isoform X4 [Varroa destructor]
>XP_022673030.1 scavenger receptor class B member 1-like isoform X3 [Varroa destructor]
>XP_022673029.1 scavenger receptor class B member 1-like isoform X2 [Varroa destructor]
>XP_022673028.1 scavenger receptor class B member 1-like isoform X1 [Varroa destructor]
>XP_022673027.1 scavenger receptor class B member 1-like isoform X1 [Varroa destructor]
>XP_022673026.1 scavenger receptor class B member 1-like isoform X1 [Varroa destructor]
>XP_022673025.1 phosphorylated CTD-interacting factor 1-like isoform X2 [Varroa destructor]
>XP_022673023.1 phosphorylated CTD-interacting factor 1-like isoform X2 [Varroa destructor]
>XP_022673022.1 phosphorylated CTD-interacting factor 1-like isoform X2 [Varroa destructor]
>XP_022673021.1 phosphorylated CTD-interacting factor 1-like isoform X2 [Varroa destructor]
>XP_022673020.1 phosphorylated CTD-interacting factor 1-like isoform X1 [Varroa destructor]
>XP_022673019.1 homeobox protein CDX-1-like [Varroa destructor]
>XP_022673017.1 NADH dehydrogenase [ubiquinone] 1 beta subcomplex subunit 9-like [Varroa destructor]
>XP_022673016.1 splicing factor 45-like isoform X5 [Varroa destructor]
>XP_022673014.1 splicing factor 45-like isoform X4 [Varroa destructor]
>XP_022673013.1 splicing factor 45-like isoform X3 [Varroa destructor]
>XP_022673012.1 splicing factor 45-like isoform X3 [Varroa destructor]
>XP_022673011.1 splicing factor 45-like isoform X2 [Varroa destructor]
>XP_022673010.1 uncharacterized protein LOC111255372 isoform X1 [Varroa destructor]
>XP_022673009.1 UPF0184 protein-like isoform X2 [Varroa destructor]
>XP_022673008.1 UPF0184 protein-like isoform X1 [Varroa destructor]
>XP_022673007.1 uncharacterized protein LOC111255367 [Varroa destructor]
>XP_022673006.1 B-cell receptor CD22-like isoform X3 [Varroa destructor]
>XP_022673005.1 synaptogenesis protein syg-2-like isoform X2 [Varroa destructor]
>XP_022673003.1 B-cell receptor CD22-like isoform X1 [Varroa destructor]
>XP_022673002.1 uncharacterized protein LOC111255363 isoform X2 [Varroa destructor]
>XP_022673001.1 uncharacterized protein LOC111255363 isoform X1 [Varroa destructor]
>XP_022673000.1 uncharacterized protein LOC111255363 isoform X1 [Varroa destructor]
>XP_022672999.1 uncharacterized protein LOC111255363 isoform X1 [Varroa destructor]
>XP_022672998.1 uncharacterized protein LOC111255363 isoform X1 [Varroa destructor]
>XP_022672996.1 glutamate receptor 1-like [Varroa destructor]
>XP_022672995.1 vesicular acetylcholine transporter-like [Varroa destructor]
>XP_022672994.1 60 kDa SS-A/Ro ribonucleoprotein-like [Varroa destructor]
>XP_022672993.1 methyltransferase-like protein 4 [Varroa destructor]
>XP_022672991.1 methyltransferase-like protein 4 [Varroa destructor]
>XP_022672990.1 methyltransferase-like protein 4 [Varroa destructor]
>XP_022672989.1 dynactin subunit 4-like isoform X2 [Varroa destructor]
>XP_022672988.1 dynactin subunit 4-like isoform X1 [Varroa destructor]
>XP_022672987.1 endochitinase A-like isoform X6 [Varroa destructor]
>XP_022672986.1 verprolin-like isoform X5 [Varroa destructor]
>XP_022672985.1 uncharacterized protein LOC111255354 isoform X4 [Varroa destructor]
>XP_022672984.1 uncharacterized protein LOC111255354 isoform X3 [Varroa destructor]
>XP_022672983.1 uncharacterized protein LOC111255354 isoform X2 [Varroa destructor]
>XP_022672981.1 uncharacterized protein LOC111255354 isoform X1 [Varroa destructor]
>XP_022672980.1 uncharacterized protein LOC111255354 isoform X1 [Varroa destructor]
>XP_022672979.1 glycine receptor subunit alpha-2-like isoform X7 [Varroa destructor]
>XP_022672978.1 glycine receptor subunit alpha-2-like isoform X6 [Varroa destructor]
>XP_022672977.1 glycine receptor subunit alpha-2-like isoform X5 [Varroa destructor]
>XP_022672976.1 glycine receptor subunit alpha-2-like isoform X4 [Varroa destructor]
>XP_022672975.1 glycine receptor subunit alpha-2-like isoform X3 [Varroa destructor]
>XP_022672974.1 glycine receptor subunit alpha-4-like isoform X2 [Varroa destructor]
>XP_022672973.1 glycine receptor subunit alphaZ1-like isoform X1 [Varroa destructor]
>XP_022672971.1 uncharacterized protein LOC111255351 isoform X2 [Varroa destructor]
>XP_022672970.1 uncharacterized protein LOC111255351 isoform X1 [Varroa destructor]
>XP_022672969.1 ATP-binding cassette sub-family D member 3-like [Varroa destructor]
>XP_022672968.1 LOW QUALITY PROTEIN: putative cyclin-dependent serine/threonine-protein kinase DDB_G0272797/DDB_G0274007, partial [Varroa destructor]
>XP_022672967.1 SAP30-binding protein-like [Varroa destructor]
>XP_022672966.1 SAP30-binding protein-like [Varroa destructor]
>XP_022672964.1 SAP30-binding protein-like [Varroa destructor]
>XP_022672963.1 SAP30-binding protein-like [Varroa destructor]
>XP_022672962.1 SAP30-binding protein-like [Varroa destructor]
>XP_022672961.1 SAP30-binding protein-like [Varroa destructor]
>XP_022672960.1 SAP30-binding protein-like [Varroa destructor]
>XP_022672959.1 SAP30-binding protein-like [Varroa destructor]
>XP_022672958.1 general transcription factor IIF subunit 1-like isoform X2 [Varroa destructor]
>XP_022672957.1 general transcription factor IIF subunit 1-like isoform X1 [Varroa destructor]
>XP_022672955.1 DNA polymerase zeta catalytic subunit-like isoform X2 [Varroa destructor]
>XP_022672954.1 DNA polymerase zeta catalytic subunit-like isoform X1 [Varroa destructor]
>XP_022672953.1 uncharacterized protein LOC111255342 isoform X6 [Varroa destructor]
>XP_022672952.1 otopetrin-1-like isoform X5 [Varroa destructor]
>XP_022672951.1 otopetrin-1-like isoform X4 [Varroa destructor]
>XP_022672950.1 uncharacterized protein LOC111255342 isoform X3 [Varroa destructor]
>XP_022672949.1 uncharacterized protein LOC111255342 isoform X2 [Varroa destructor]
>XP_022672948.1 uncharacterized protein LOC111255342 isoform X2 [Varroa destructor]
>XP_022672946.1 uncharacterized protein LOC111255342 isoform X2 [Varroa destructor]
>XP_022672945.1 uncharacterized protein LOC111255342 isoform X1 [Varroa destructor]
>XP_022672944.1 homeobox protein Hox-B4-like [Varroa destructor]
>XP_022672941.1 zinc finger HIT domain-containing protein 3-like [Varroa destructor]
>XP_022672940.1 major facilitator superfamily domain-containing protein 1-like isoform X4 [Varroa destructor]
>XP_022672939.1 major facilitator superfamily domain-containing protein 1-like isoform X3 [Varroa destructor]
>XP_022672938.1 major facilitator superfamily domain-containing protein 1-like isoform X2 [Varroa destructor]
>XP_022672937.1 major facilitator superfamily domain-containing protein 1-like isoform X2 [Varroa destructor]
>XP_022672936.1 major facilitator superfamily domain-containing protein 1-like isoform X2 [Varroa destructor]
>XP_022672935.1 major facilitator superfamily domain-containing protein 1-like isoform X2 [Varroa destructor]
>XP_022672934.1 major facilitator superfamily domain-containing protein 1-like isoform X2 [Varroa destructor]
>XP_022672933.1 major facilitator superfamily domain-containing protein 1-like isoform X2 [Varroa destructor]
>XP_022672932.1 major facilitator superfamily domain-containing protein 1-like isoform X1 [Varroa destructor]
>XP_022672930.1 probable glutamate receptor [Varroa destructor]
>XP_022672929.1 immediate early response 3-interacting protein 1-like [Varroa destructor]
>XP_022672928.1 signal peptidase complex subunit 1-like [Varroa destructor]
>XP_022672927.1 protein pelota-like [Varroa destructor]
>XP_022672925.1 cadherin-related tumor suppressor-like [Varroa destructor]
>XP_022672924.1 replication factor C subunit 2-like [Varroa destructor]
>XP_022672923.1 splicing factor U2AF 50 kDa subunit-like [Varroa destructor]
>XP_022672922.1 cuticle protein 63-like [Varroa destructor]
>XP_022672921.1 retinol dehydrogenase 11-like [Varroa destructor]
>XP_022672919.1 dnaJ homolog subfamily C member 12-like isoform X2 [Varroa destructor]
>XP_022672918.1 dnaJ homolog subfamily C member 12-like isoform X1 [Varroa destructor]
>XP_022672917.1 dnaJ homolog subfamily C member 12-like isoform X1 [Varroa destructor]
>XP_022672916.1 dentin sialophosphoprotein-like [Varroa destructor]
>XP_022672915.1 phosphatidylserine synthase 1-like isoform X2 [Varroa destructor]
>XP_022672914.1 phosphatidylserine synthase 1-like isoform X2 [Varroa destructor]
>XP_022672913.1 phosphatidylserine synthase 1-like isoform X1 [Varroa destructor]
>XP_022672912.1 phosphatidylserine synthase 1-like isoform X1 [Varroa destructor]
>XP_022672910.1 phosphatidylserine synthase 1-like isoform X1 [Varroa destructor]
>XP_022672909.1 phosphatidylserine synthase 1-like isoform X1 [Varroa destructor]
>XP_022672908.1 uncharacterized protein LOC111255315 isoform X5 [Varroa destructor]
>XP_022672907.1 uncharacterized protein LOC111255315 isoform X7 [Varroa destructor]
>XP_022672906.1 uncharacterized protein LOC111255315 isoform X6 [Varroa destructor]
>XP_022672905.1 uncharacterized protein LOC111255315 isoform X5 [Varroa destructor]
>XP_022672904.1 uncharacterized protein LOC111255315 isoform X5 [Varroa destructor]
>XP_022672903.1 uncharacterized protein LOC111255315 isoform X5 [Varroa destructor]
>XP_022672902.1 uncharacterized protein LOC111255315 isoform X5 [Varroa destructor]
>XP_022672900.1 uncharacterized protein LOC111255315 isoform X5 [Varroa destructor]
>XP_022672899.1 uncharacterized protein LOC111255315 isoform X4 [Varroa destructor]
>XP_022672898.1 uncharacterized protein LOC111255315 isoform X3 [Varroa destructor]
>XP_022672897.1 uncharacterized protein LOC111255315 isoform X2 [Varroa destructor]
>XP_022672896.1 uncharacterized protein LOC111255315 isoform X1 [Varroa destructor]
>XP_022672895.1 uncharacterized protein LOC111255315 isoform X1 [Varroa destructor]
>XP_022672894.1 uncharacterized protein LOC111255315 isoform X1 [Varroa destructor]
>XP_022672893.1 uncharacterized protein LOC111255315 isoform X1 [Varroa destructor]
>XP_022672892.1 uncharacterized protein LOC111255315 isoform X1 [Varroa destructor]
>XP_022672891.1 uncharacterized protein LOC111255315 isoform X1 [Varroa destructor]
>XP_022672890.1 uncharacterized protein LOC111255315 isoform X1 [Varroa destructor]
>XP_022672889.1 NIF3-like protein 1 isoform X3 [Varroa destructor]
>XP_022672888.1 NIF3-like protein 1 isoform X3 [Varroa destructor]
>XP_022672886.1 NIF3-like protein 1 isoform X3 [Varroa destructor]
>XP_022672885.1 NIF3-like protein 1 isoform X3 [Varroa destructor]
>XP_022672884.1 NIF3-like protein 1 isoform X3 [Varroa destructor]
>XP_022672883.1 NIF3-like protein 1 isoform X3 [Varroa destructor]
>XP_022672882.1 NIF3-like protein 1 isoform X2 [Varroa destructor]
>XP_022672881.1 NIF3-like protein 1 isoform X1 [Varroa destructor]
>XP_022672880.1 protein argonaute 12-like [Varroa destructor]
>XP_022672878.1 tRNA-dihydrouridine(20a/20b) synthase [NAD(P)+]-like isoform X2 [Varroa destructor]
>XP_022672877.1 tRNA-dihydrouridine(20a/20b) synthase [NAD(P)+]-like isoform X1 [Varroa destructor]
>XP_022672876.1 WASP homolog-associated protein with actin, membranes and microtubules-like isoform X3 [Varroa destructor]
>XP_022672875.1 WASP homolog-associated protein with actin, membranes and microtubules-like isoform X3 [Varroa destructor]
>XP_022672874.1 WASP homolog-associated protein with actin, membranes and microtubules-like isoform X3 [Varroa destructor]
>XP_022672873.1 WASP homolog-associated protein with actin, membranes and microtubules-like isoform X3 [Varroa destructor]
>XP_022672872.1 WASP homolog-associated protein with actin, membranes and microtubules-like isoform X3 [Varroa destructor]
>XP_022672871.1 WASP homolog-associated protein with actin, membranes and microtubules-like isoform X2 [Varroa destructor]
>XP_022672870.1 WASP homolog-associated protein with actin, membranes and microtubules-like isoform X1 [Varroa destructor]
>XP_022672868.1 coagulation factor X-like [Varroa destructor]
>XP_022672867.1 coagulation factor X-like [Varroa destructor]
>XP_022672866.1 coagulation factor X-like [Varroa destructor]
>XP_022672865.1 coagulation factor X-like [Varroa destructor]
>XP_022672864.1 coagulation factor X-like [Varroa destructor]
>XP_022672863.1 coagulation factor X-like [Varroa destructor]
>XP_022672862.1 uncharacterized protein LOC111255306 [Varroa destructor]
>XP_022672861.1 BTB/POZ domain-containing protein 9-like [Varroa destructor]
>XP_022672860.1 BTB/POZ domain-containing protein 9-like [Varroa destructor]
>XP_022672859.1 BTB/POZ domain-containing protein 9-like [Varroa destructor]
>XP_022672858.1 BTB/POZ domain-containing protein 9-like [Varroa destructor]
>XP_022672857.1 BTB/POZ domain-containing protein 9-like [Varroa destructor]
>XP_022672854.1 BTB/POZ domain-containing protein 9-like [Varroa destructor]
>XP_022672853.1 latent-transforming growth factor beta-binding protein 1-like [Varroa destructor]
>XP_022672852.1 phospholipase D2-like isoform X6 [Varroa destructor]
>XP_022672851.1 phospholipase D1-like isoform X5 [Varroa destructor]
>XP_022672850.1 phospholipase D1-like isoform X4 [Varroa destructor]
>XP_022672849.1 phospholipase D2-like isoform X3 [Varroa destructor]
>XP_022672848.1 phospholipase D2-like isoform X2 [Varroa destructor]
>XP_022672847.1 phospholipase D2-like isoform X1 [Varroa destructor]
>XP_022672846.1 phospholipase D2-like isoform X1 [Varroa destructor]
>XP_022672844.1 phospholipase D2-like isoform X1 [Varroa destructor]
>XP_022672843.1 vesicular glutamate transporter 1-like [Varroa destructor]
>XP_022672842.1 CCAAT/enhancer-binding protein-like [Varroa destructor]
>XP_022672841.1 uncharacterized protein LOC111255297 isoform X2 [Varroa destructor]
>XP_022672840.1 uncharacterized protein LOC111255297 isoform X1 [Varroa destructor]
>XP_022672839.1 uncharacterized protein LOC111255296 [Varroa destructor]
>XP_022672838.1 nose resistant to fluoxetine protein 6-like isoform X3 [Varroa destructor]
>XP_022672837.1 nose resistant to fluoxetine protein 6-like isoform X3 [Varroa destructor]
>XP_022672836.1 nose resistant to fluoxetine protein 6-like isoform X3 [Varroa destructor]
>XP_022672835.1 nose resistant to fluoxetine protein 6-like isoform X2 [Varroa destructor]
>XP_022672833.1 nose resistant to fluoxetine protein 6-like isoform X1 [Varroa destructor]
>XP_022672832.1 acyl-CoA-binding domain-containing protein 5-B-like [Varroa destructor]
>XP_022672831.1 retinol dehydrogenase 11-like [Varroa destructor]
>XP_022672830.1 retinol dehydrogenase 11-like [Varroa destructor]
>XP_022672829.1 retinol dehydrogenase 11-like [Varroa destructor]
>XP_022672828.1 insulin-degrading enzyme-like [Varroa destructor]
>XP_022672827.1 slit homolog 3 protein-like isoform X2 [Varroa destructor]
>XP_022672825.1 slit homolog 3 protein-like isoform X1 [Varroa destructor]
>XP_022672824.1 neuropeptide-like protein 31 [Varroa destructor]
>XP_022672823.1 histone-lysine N-methyltransferase set-1-like [Varroa destructor]
>XP_022672822.1 histone-lysine N-methyltransferase set-1-like [Varroa destructor]
>XP_022672821.1 histone-lysine N-methyltransferase set-1-like [Varroa destructor]
>XP_022672820.1 neuronal PAS domain-containing protein 2-like isoform X8 [Varroa destructor]
>XP_022672819.1 uncharacterized protein LOC111255285 isoform X7 [Varroa destructor]
>XP_022672818.1 aryl hydrocarbon receptor nuclear translocator-like protein 1 isoform X6 [Varroa destructor]
>XP_022672817.1 uncharacterized protein LOC111255285 isoform X5 [Varroa destructor]
>XP_022672816.1 uncharacterized protein LOC111255285 isoform X4 [Varroa destructor]
>XP_022672815.1 uncharacterized protein LOC111255285 isoform X3 [Varroa destructor]
>XP_022672813.1 uncharacterized protein LOC111255285 isoform X2 [Varroa destructor]
>XP_022672812.1 uncharacterized protein LOC111255285 isoform X1 [Varroa destructor]
>XP_022672811.1 paired box pox-neuro protein-like [Varroa destructor]
>XP_022672810.1 discoidin domain-containing receptor 2-like [Varroa destructor]
>XP_022672808.1 partner of Y14 and mago-like isoform X3 [Varroa destructor]
>XP_022672807.1 partner of Y14 and mago-like isoform X2 [Varroa destructor]
>XP_022672806.1 partner of Y14 and mago-like isoform X1 [Varroa destructor]
>XP_022672805.1 transcription factor Sox-1-like [Varroa destructor]
>XP_022672804.1 SNW domain-containing protein 1-like isoform X2 [Varroa destructor]
>XP_022672803.1 SNW domain-containing protein 1-like isoform X1 [Varroa destructor]
>XP_022672802.1 SNW domain-containing protein 1-like isoform X1 [Varroa destructor]
>XP_022672801.1 SNW domain-containing protein 1-like isoform X1 [Varroa destructor]
>XP_022672799.1 uncharacterized protein LOC111255275 isoform X4 [Varroa destructor]
>XP_022672798.1 uncharacterized protein LOC111255275 isoform X3 [Varroa destructor]
>XP_022672797.1 uncharacterized protein LOC111255275 isoform X2 [Varroa destructor]
>XP_022672796.1 uncharacterized protein LOC111255275 isoform X1 [Varroa destructor]
>XP_022672795.1 uncharacterized protein LOC111255275 isoform X1 [Varroa destructor]
>XP_022672794.1 uncharacterized protein LOC111255275 isoform X1 [Varroa destructor]
>XP_022672793.1 uncharacterized protein LOC111255275 isoform X1 [Varroa destructor]
>XP_022672792.1 uncharacterized protein LOC111255275 isoform X1 [Varroa destructor]
>XP_022672791.1 uncharacterized protein LOC111255275 isoform X1 [Varroa destructor]
>XP_022672790.1 uncharacterized protein LOC111255275 isoform X1 [Varroa destructor]
>XP_022672789.1 uncharacterized protein LOC111255275 isoform X1 [Varroa destructor]
>XP_022672788.1 uncharacterized protein LOC111255275 isoform X1 [Varroa destructor]
>XP_022672787.1 rap guanine nucleotide exchange factor 1-like isoform X5 [Varroa destructor]
>XP_022672785.1 rap guanine nucleotide exchange factor 1-like isoform X4 [Varroa destructor]
>XP_022672784.1 rap guanine nucleotide exchange factor 1-like isoform X3 [Varroa destructor]
>XP_022672783.1 rap guanine nucleotide exchange factor 1-like isoform X2 [Varroa destructor]
>XP_022672782.1 rap guanine nucleotide exchange factor 1-like isoform X1 [Varroa destructor]
>XP_022672781.1 protein ovo-like [Varroa destructor]
>XP_022672780.1 tyrosine aminotransferase-like isoform X2 [Varroa destructor]
>XP_022672778.1 tyrosine aminotransferase-like isoform X1 [Varroa destructor]
>XP_022672777.1 tyrosine aminotransferase-like isoform X1 [Varroa destructor]
>XP_022672776.1 tyrosine aminotransferase-like isoform X1 [Varroa destructor]
>XP_022672775.1 tyrosine aminotransferase-like isoform X1 [Varroa destructor]
>XP_022672774.1 irregular chiasm C-roughest protein-like isoform X5 [Varroa destructor]
>XP_022672772.1 irregular chiasm C-roughest protein-like isoform X4 [Varroa destructor]
>XP_022672771.1 irregular chiasm C-roughest protein-like isoform X3 [Varroa destructor]
>XP_022672770.1 irregular chiasm C-roughest protein-like isoform X2 [Varroa destructor]
>XP_022672769.1 irregular chiasm C-roughest protein-like isoform X1 [Varroa destructor]
>XP_022672768.1 irregular chiasm C-roughest protein-like isoform X1 [Varroa destructor]
>XP_022672766.1 aldose reductase-related protein 2-like isoform X2 [Varroa destructor]
>XP_022672765.1 1,5-anhydro-D-fructose reductase-like isoform X1 [Varroa destructor]
>XP_022672764.1 uncharacterized protein LOC111255262 isoform X2 [Varroa destructor]
>XP_022672763.1 uncharacterized protein LOC111255262 isoform X1 [Varroa destructor]
>XP_022672762.1 uncharacterized protein LOC111255261 [Varroa destructor]
>XP_022672761.1 uncharacterized protein LOC111255261 [Varroa destructor]
>XP_022672760.1 uncharacterized protein LOC111255260 [Varroa destructor]
>XP_022672759.1 60S ribosome subunit biogenesis protein NIP7 homolog [Varroa destructor]
>XP_022672757.1 RNA-binding protein 34-like [Varroa destructor]
>XP_022672756.1 RNA-binding protein 34-like [Varroa destructor]
>XP_022672755.1 L-asparaginase-like [Varroa destructor]
>XP_022672754.1 MICOS complex subunit Mic60-like [Varroa destructor]
>XP_022672752.1 protein argonaute 12-like [Varroa destructor]
>XP_022672750.1 protein argonaute 12-like [Varroa destructor]
>XP_022672749.1 scavenger receptor class B member 1-like isoform X3 [Varroa destructor]
>XP_022672748.1 scavenger receptor class B member 1-like isoform X2 [Varroa destructor]
>XP_022672747.1 scavenger receptor class B member 1-like isoform X1 [Varroa destructor]
>XP_022672746.1 AMME syndrome candidate gene 1 protein-like [Varroa destructor]
>XP_022672744.1 paired box protein Pax-5-like isoform X4 [Varroa destructor]
>XP_022672743.1 paired box protein Pax-5-like isoform X3 [Varroa destructor]
>XP_022672742.1 paired box protein Pax-5-like isoform X2 [Varroa destructor]
>XP_022672741.1 paired box protein Pax-5-like isoform X1 [Varroa destructor]
>XP_022672740.1 paired box protein Pax-5-like isoform X1 [Varroa destructor]
>XP_022672739.1 uncharacterized protein LOC111255246 [Varroa destructor]
>XP_022672738.1 probable Ras GTPase-activating protein isoform X6 [Varroa destructor]
>XP_022672737.1 probable Ras GTPase-activating protein isoform X5 [Varroa destructor]
>XP_022672735.1 probable Ras GTPase-activating protein isoform X4 [Varroa destructor]
>XP_022672734.1 probable Ras GTPase-activating protein isoform X3 [Varroa destructor]
>XP_022672733.1 probable Ras GTPase-activating protein isoform X2 [Varroa destructor]
>XP_022672732.1 probable Ras GTPase-activating protein isoform X1 [Varroa destructor]
>XP_022672731.1 probable Ras GTPase-activating protein isoform X1 [Varroa destructor]
>XP_022672730.1 probable Ras GTPase-activating protein isoform X1 [Varroa destructor]
>XP_022672729.1 probable Ras GTPase-activating protein isoform X1 [Varroa destructor]
>XP_022672728.1 probable Ras GTPase-activating protein isoform X1 [Varroa destructor]
>XP_022672727.1 probable Ras GTPase-activating protein isoform X1 [Varroa destructor]
>XP_022672726.1 probable glucosamine 6-phosphate N-acetyltransferase [Varroa destructor]
>XP_022672725.1 probable glucosamine 6-phosphate N-acetyltransferase [Varroa destructor]
>XP_022672724.1 probable glucosamine 6-phosphate N-acetyltransferase [Varroa destructor]
>XP_022672723.1 probable glucosamine 6-phosphate N-acetyltransferase [Varroa destructor]
>XP_022672721.1 pre-rRNA processing protein FTSJ3-like [Varroa destructor]
>XP_022672719.1 gamma-aminobutyric acid receptor subunit beta-like isoform X3 [Varroa destructor]
>XP_022672710.1 gamma-aminobutyric acid receptor subunit beta-like isoform X2 [Varroa destructor]
>XP_022672700.1 gamma-aminobutyric acid receptor subunit beta-like isoform X1 [Varroa destructor]
>XP_022672692.1 uncharacterized protein LOC111255201 isoform X6 [Varroa destructor]
>XP_022672679.1 uncharacterized protein LOC111255201 isoform X5 [Varroa destructor]
>XP_022672668.1 uncharacterized protein LOC111255201 isoform X4 [Varroa destructor]
>XP_022672663.1 uncharacterized protein LOC111255201 isoform X3 [Varroa destructor]
>XP_022672655.1 uncharacterized protein LOC111255201 isoform X2 [Varroa destructor]
>XP_022672647.1 uncharacterized protein LOC111255201 isoform X1 [Varroa destructor]
>XP_022672637.1 torsin-1A-like isoform X2 [Varroa destructor]
>XP_022672628.1 torsin-1A-like isoform X1 [Varroa destructor]
>XP_022672612.1 intraflagellar transport protein 74 homolog [Varroa destructor]
>XP_022672589.1 uncharacterized protein LOC111255177 [Varroa destructor]
>XP_022672572.1 uncharacterized protein LOC111255125 [Varroa destructor]
>XP_022672563.1 uncharacterized protein LOC111255125 [Varroa destructor]
>XP_022672558.1 uncharacterized protein LOC111255125 [Varroa destructor]
>XP_022672550.1 uncharacterized protein LOC111255125 [Varroa destructor]
>XP_022672544.1 uncharacterized protein LOC111255125 [Varroa destructor]
>XP_022672538.1 uncharacterized protein LOC111255125 [Varroa destructor]
>XP_022672533.1 uncharacterized protein LOC111255125 [Varroa destructor]
>XP_022672526.1 uncharacterized protein LOC111255125 [Varroa destructor]
>XP_022672518.1 retinoblastoma-like protein 2 isoform X2 [Varroa destructor]
>XP_022672509.1 retinoblastoma-like protein 2 isoform X1 [Varroa destructor]
>XP_022672491.1 uncharacterized protein LOC111255067 [Varroa destructor]
>XP_022672486.1 uncharacterized protein LOC111255067 [Varroa destructor]
>XP_022672474.1 uncharacterized protein LOC111255067 [Varroa destructor]
>XP_022672467.1 uncharacterized protein LOC111255067 [Varroa destructor]
>XP_022672459.1 uncharacterized protein LOC111255067 [Varroa destructor]
>XP_022672454.1 uncharacterized protein LOC111255067 [Varroa destructor]
>XP_022672445.1 uncharacterized protein LOC111255067 [Varroa destructor]
>XP_022672436.1 uncharacterized protein LOC111255067 [Varroa destructor]
>XP_022672428.1 uncharacterized protein LOC111255067 [Varroa destructor]
>XP_022672417.1 uncharacterized protein LOC111255013 isoform X9 [Varroa destructor]
>XP_022672416.1 uncharacterized protein LOC111255013 isoform X8 [Varroa destructor]
>XP_022672414.1 uncharacterized protein LOC111255013 isoform X7 [Varroa destructor]
>XP_022672404.1 uncharacterized protein LOC111255013 isoform X6 [Varroa destructor]
>XP_022672394.1 uncharacterized protein LOC111255013 isoform X5 [Varroa destructor]
>XP_022672386.1 uncharacterized protein LOC111255013 isoform X4 [Varroa destructor]
>XP_022672381.1 uncharacterized protein LOC111255013 isoform X3 [Varroa destructor]
>XP_022672371.1 uncharacterized protein LOC111255013 isoform X2 [Varroa destructor]
>XP_022672360.1 uncharacterized protein LOC111255013 isoform X1 [Varroa destructor]
>XP_022672324.1 transcription initiation factor TFIID subunit 2-like isoform X3 [Varroa destructor]
>XP_022672317.1 transcription initiation factor TFIID subunit 2-like isoform X2 [Varroa destructor]
>XP_022672307.1 transcription initiation factor TFIID subunit 2-like isoform X1 [Varroa destructor]
>XP_022672297.1 transcription initiation factor TFIID subunit 2-like isoform X1 [Varroa destructor]
>XP_022672287.1 transcription initiation factor TFIID subunit 2-like isoform X1 [Varroa destructor]
>XP_022672279.1 transcription initiation factor TFIID subunit 2-like isoform X1 [Varroa destructor]
>XP_022672266.1 RAD50-interacting protein 1-like [Varroa destructor]
>XP_022672249.1 RAD50-interacting protein 1-like [Varroa destructor]
>XP_022672241.1 RAD50-interacting protein 1-like [Varroa destructor]
>XP_022672232.1 RAD50-interacting protein 1-like [Varroa destructor]
>XP_022672223.1 RAD50-interacting protein 1-like [Varroa destructor]
>XP_022672217.1 RAD50-interacting protein 1-like [Varroa destructor]
>XP_022672209.1 RAD50-interacting protein 1-like [Varroa destructor]
>XP_022672199.1 RAD50-interacting protein 1-like [Varroa destructor]
>XP_022672187.1 mitogen-activated protein kinase-binding protein 1-like isoform X6 [Varroa destructor]
>XP_022672179.1 WD repeat-containing protein 62-like isoform X5 [Varroa destructor]
>XP_022672169.1 WD repeat-containing protein 62-like isoform X4 [Varroa destructor]
>XP_022672160.1 WD repeat-containing protein 62-like isoform X4 [Varroa destructor]
>XP_022672151.1 WD repeat-containing protein 62-like isoform X4 [Varroa destructor]
>XP_022672142.1 mitogen-activated protein kinase-binding protein 1-like isoform X3 [Varroa destructor]
>XP_022672132.1 WD repeat-containing protein 62-like isoform X2 [Varroa destructor]
>XP_022672127.1 WD repeat-containing protein 62-like isoform X1 [Varroa destructor]
>XP_022672111.1 anoctamin-7-like isoform X7 [Varroa destructor]
>XP_022672101.1 anoctamin-7-like isoform X6 [Varroa destructor]
>XP_022672092.1 anoctamin-7-like isoform X5 [Varroa destructor]
>XP_022672084.1 anoctamin-7-like isoform X4 [Varroa destructor]
>XP_022672075.1 anoctamin-7-like isoform X4 [Varroa destructor]
>XP_022672064.1 anoctamin-7-like isoform X4 [Varroa destructor]
>XP_022672053.1 anoctamin-7-like isoform X3 [Varroa destructor]
>XP_022672044.1 anoctamin-7-like isoform X2 [Varroa destructor]
>XP_022672034.1 anoctamin-7-like isoform X1 [Varroa destructor]
>XP_022672025.1 anoctamin-7-like isoform X1 [Varroa destructor]
>XP_022672014.1 anoctamin-7-like isoform X1 [Varroa destructor]
>XP_022671992.1 retinol dehydrogenase 14-like [Varroa destructor]
>XP_022671945.1 homeobox protein B-H1-like isoform X3 [Varroa destructor]
>XP_022671934.1 homeobox protein Hox-A3-like isoform X2 [Varroa destructor]
>XP_022671927.1 homeobox protein B-H1-like isoform X1 [Varroa destructor]
>XP_022671915.1 SOSS complex subunit C homolog [Varroa destructor]
>XP_022671892.1 uncharacterized protein LOC111254859 [Varroa destructor]
>XP_022671880.1 uncharacterized protein LOC111254853 [Varroa destructor]
>XP_022671849.1 pentraxin fusion protein-like isoform X2 [Varroa destructor]
>XP_022671839.1 uncharacterized protein LOC111254839 isoform X1 [Varroa destructor]
>XP_022671807.1 putative pre-mRNA-splicing factor ATP-dependent RNA helicase PRP1 isoform X2 [Varroa destructor]
>XP_022671800.1 putative pre-mRNA-splicing factor ATP-dependent RNA helicase PRP1 isoform X1 [Varroa destructor]
>XP_022671792.1 degenerin mec-10-like [Varroa destructor]
>XP_022671779.1 uncharacterized protein LOC111254799 isoform X2 [Varroa destructor]
>XP_022671769.1 uncharacterized protein LOC111254799 isoform X1 [Varroa destructor]
>XP_022671751.1 uncharacterized protein LOC111254790 [Varroa destructor]
>XP_022671738.1 putative protein TPRXL isoform X3 [Varroa destructor]
>XP_022671729.1 putative protein TPRXL isoform X2 [Varroa destructor]
>XP_022671720.1 putative protein TPRXL isoform X1 [Varroa destructor]
>XP_022671696.1 uncharacterized protein LOC111254770 [Varroa destructor]
>XP_022671687.1 probable low affinity copper uptake protein 2 [Varroa destructor]
>XP_022671678.1 probable low affinity copper uptake protein 2 [Varroa destructor]
>XP_022671669.1 probable low affinity copper uptake protein 2 [Varroa destructor]
>XP_022671661.1 probable low affinity copper uptake protein 2 [Varroa destructor]
>XP_022671649.1 uncharacterized protein LOC111254742 [Varroa destructor]
>XP_022671641.1 uncharacterized protein LOC111254742 [Varroa destructor]
>XP_022671628.1 uncharacterized protein LOC111254723 isoform X4 [Varroa destructor]
>XP_022671619.1 uncharacterized protein LOC111254723 isoform X3 [Varroa destructor]
>XP_022671612.1 uncharacterized protein LOC111254723 isoform X2 [Varroa destructor]
>XP_022671607.1 uncharacterized protein LOC111254723 isoform X1 [Varroa destructor]
>XP_022671595.1 protein C8orf37 homolog [Varroa destructor]
>XP_022671587.1 protein C8orf37 homolog [Varroa destructor]
>XP_022671577.1 protein C8orf37 homolog [Varroa destructor]
>XP_022671562.1 uncharacterized protein LOC111254707 [Varroa destructor]
>XP_022671555.1 protein teashirt-like [Varroa destructor]
>XP_022671544.1 uncharacterized protein LOC111254688 isoform X2 [Varroa destructor]
>XP_022671536.1 uncharacterized protein LOC111254688 isoform X1 [Varroa destructor]
>XP_022671521.1 uncharacterized protein LOC111254682 [Varroa destructor]
>XP_022671508.1 lys-63-specific deubiquitinase BRCC36-like isoform X3 [Varroa destructor]
>XP_022671500.1 lys-63-specific deubiquitinase BRCC36-like isoform X3 [Varroa destructor]
>XP_022671494.1 lys-63-specific deubiquitinase BRCC36-like isoform X3 [Varroa destructor]
>XP_022671487.1 lys-63-specific deubiquitinase BRCC36-like isoform X3 [Varroa destructor]
>XP_022671477.1 lys-63-specific deubiquitinase BRCC36-like isoform X2 [Varroa destructor]
>XP_022671468.1 lys-63-specific deubiquitinase BRCC36-like isoform X1 [Varroa destructor]
>XP_022671454.1 U2 snRNP-associated SURP motif-containing protein-like [Varroa destructor]
>XP_022671423.1 uncharacterized protein LOC111254620 [Varroa destructor]
>XP_022671416.1 uncharacterized protein LOC111254620 [Varroa destructor]
>XP_022671407.1 uncharacterized protein LOC111254620 [Varroa destructor]
>XP_022671394.1 uncharacterized protein LOC111254617 [Varroa destructor]
>XP_022671369.1 BTB/POZ domain-containing protein KCTD16-like [Varroa destructor]
>XP_022671359.1 BTB/POZ domain-containing protein KCTD16-like [Varroa destructor]
>XP_022671351.1 BTB/POZ domain-containing protein KCTD16-like [Varroa destructor]
>XP_022671338.1 pescadillo homolog [Varroa destructor]
>XP_022671326.1 G patch domain-containing protein 1-like [Varroa destructor]
>XP_022671302.1 transmembrane protein 68-like [Varroa destructor]
>XP_022671291.1 uncharacterized protein LOC111254578 [Varroa destructor]
>XP_022671260.1 uncharacterized protein LOC111254561 [Varroa destructor]
>XP_022671251.1 uncharacterized protein LOC111254553 isoform X2 [Varroa destructor]
>XP_022671243.1 uncharacterized protein LOC111254553 isoform X1 [Varroa destructor]
>XP_022671216.1 cholecystokinin receptor type A-like isoform X2 [Varroa destructor]
>XP_022671206.1 cholecystokinin receptor type A-like isoform X1 [Varroa destructor]
>XP_022671183.1 lipase member J-like isoform X4 [Varroa destructor]
>XP_022671175.1 lipase member J-like isoform X3 [Varroa destructor]
>XP_022671167.1 lysosomal acid lipase/cholesteryl ester hydrolase-like isoform X2 [Varroa destructor]
>XP_022671157.1 lipase member J-like isoform X1 [Varroa destructor]
>XP_022671145.1 sodium bicarbonate transporter-like protein 11 isoform X2 [Varroa destructor]
>XP_022671136.1 sodium bicarbonate transporter-like protein 11 isoform X1 [Varroa destructor]
>XP_022671124.1 alanine aminotransferase 1-like [Varroa destructor]
>XP_022671105.1 proteasome subunit beta type-4-like [Varroa destructor]
>XP_022671092.1 ribonuclease 3-like isoform X2 [Varroa destructor]
>XP_022671085.1 ribonuclease 3-like isoform X1 [Varroa destructor]
>XP_022671076.1 ribonuclease 3-like isoform X1 [Varroa destructor]
>XP_022671066.1 ribonuclease 3-like isoform X1 [Varroa destructor]
>XP_022671061.1 ribonuclease 3-like isoform X1 [Varroa destructor]
>XP_022671054.1 ribonuclease 3-like isoform X1 [Varroa destructor]
>XP_022671044.1 myosin-VIIa-like isoform X2 [Varroa destructor]
>XP_022671035.1 myosin-VIIa-like isoform X1 [Varroa destructor]
>XP_022671026.1 myosin-VIIa-like isoform X1 [Varroa destructor]
>XP_022671025.1 myosin-VIIa-like isoform X1 [Varroa destructor]
>XP_022671016.1 myosin-VIIa-like isoform X1 [Varroa destructor]
>XP_022671007.1 myosin-VIIa-like isoform X1 [Varroa destructor]
>XP_022670998.1 myosin-VIIa-like isoform X1 [Varroa destructor]
>XP_022670982.1 flotillin-1-like [Varroa destructor]
>XP_022670958.1 THO complex subunit 7 homolog isoform X2 [Varroa destructor]
>XP_022670949.1 THO complex subunit 7 homolog isoform X1 [Varroa destructor]
>XP_022670938.1 THO complex subunit 7 homolog isoform X1 [Varroa destructor]
>XP_022670929.1 THO complex subunit 7 homolog isoform X1 [Varroa destructor]
>XP_022670919.1 THO complex subunit 7 homolog isoform X1 [Varroa destructor]
>XP_022670908.1 THO complex subunit 7 homolog isoform X1 [Varroa destructor]
>XP_022670898.1 THO complex subunit 7 homolog isoform X1 [Varroa destructor]
>XP_022670885.1 mediator of RNA polymerase II transcription subunit 27-like isoform X2 [Varroa destructor]
>XP_022670879.1 mediator of RNA polymerase II transcription subunit 27-like isoform X1 [Varroa destructor]
>XP_022670864.1 peptidyl-prolyl cis-trans isomerase-like [Varroa destructor]
>XP_022670846.1 F-box/LRR-repeat protein 6-like [Varroa destructor]
>XP_022670840.1 F-box/LRR-repeat protein 6-like [Varroa destructor]
>XP_022670830.1 F-box/LRR-repeat protein 6-like [Varroa destructor]
>XP_022670820.1 F-box/LRR-repeat protein 6-like [Varroa destructor]
>XP_022670806.1 uncharacterized protein LOC111254341 isoform X2 [Varroa destructor]
>XP_022670796.1 uncharacterized protein LOC111254341 isoform X1 [Varroa destructor]
>XP_022670774.1 elongation of very long chain fatty acids protein 7-like [Varroa destructor]
>XP_022670750.1 interleukin enhancer-binding factor 2-like isoform X2 [Varroa destructor]
>XP_022670741.1 interleukin enhancer-binding factor 2-like isoform X1 [Varroa destructor]
>XP_022670735.1 interleukin enhancer-binding factor 2-like isoform X1 [Varroa destructor]
>XP_022670728.1 interleukin enhancer-binding factor 2-like isoform X1 [Varroa destructor]
>XP_022670717.1 zinc finger protein 37-like [Varroa destructor]
>XP_022670707.1 zinc finger protein 37-like [Varroa destructor]
>XP_022670700.1 zinc finger protein 37-like [Varroa destructor]
>XP_022670693.1 zinc finger protein 37-like [Varroa destructor]
>XP_022670684.1 zinc finger protein 37-like [Varroa destructor]
>XP_022670674.1 zinc finger protein 37-like [Varroa destructor]
>XP_022670662.1 zinc finger protein 37-like [Varroa destructor]
>XP_022670651.1 MBT domain-containing protein 1-like isoform X2 [Varroa destructor]
>XP_022670646.1 MBT domain-containing protein 1-like isoform X1 [Varroa destructor]
>XP_022670634.1 uncharacterized protein LOC111254246 isoform X3 [Varroa destructor]
>XP_022670626.1 uncharacterized protein LOC111254246 isoform X2 [Varroa destructor]
>XP_022670617.1 uncharacterized protein LOC111254246 isoform X1 [Varroa destructor]
>XP_022670596.1 cytochrome b-c1 complex subunit 8-like [Varroa destructor]
>XP_022670583.1 uncharacterized protein LOC111254205 [Varroa destructor]
>XP_022670576.1 uncharacterized protein LOC111254205 [Varroa destructor]
>XP_022670567.1 uncharacterized protein LOC111254205 [Varroa destructor]
>XP_022670560.1 uncharacterized protein LOC111254205 [Varroa destructor]
>XP_022670551.1 uncharacterized protein LOC111254205 [Varroa destructor]
>XP_022670540.1 uncharacterized protein LOC111254194 isoform X2 [Varroa destructor]
>XP_022670533.1 uncharacterized protein LOC111254194 isoform X1 [Varroa destructor]
>XP_022670524.1 uncharacterized protein LOC111254190 [Varroa destructor]
>XP_022670477.1 asparagine synthetase domain-containing protein 1-like [Varroa destructor]
>XP_022670463.1 transketolase-like protein 2 [Varroa destructor]
>XP_022670450.1 nardilysin-like [Varroa destructor]
>XP_022670432.1 protein saal1-like [Varroa destructor]
>XP_022670422.1 protein saal1-like [Varroa destructor]
>XP_022670409.1 alkylated DNA repair protein alkB homolog 8-like isoform X2 [Varroa destructor]
>XP_022670400.1 alkylated DNA repair protein alkB homolog 8-like isoform X1 [Varroa destructor]
>XP_022670385.1 signal transducer and activator of transcription 5A-like isoform X2 [Varroa destructor]
>XP_022670376.1 signal transducer and activator of transcription 5A-like isoform X2 [Varroa destructor]
>XP_022670368.1 signal transducer and activator of transcription 5A-like isoform X1 [Varroa destructor]
>XP_022670354.1 uncharacterized protein LOC111254104 [Varroa destructor]
>XP_022670342.1 octopamine receptor-like isoform X2 [Varroa destructor]
>XP_022670337.1 octopamine receptor-like isoform X1 [Varroa destructor]
>XP_022670329.1 octopamine receptor-like isoform X1 [Varroa destructor]
>XP_022670294.1 nardilysin-like isoform X2 [Varroa destructor]
>XP_022670285.1 nardilysin-like isoform X1 [Varroa destructor]
>XP_022670271.1 FGGY carbohydrate kinase domain-containing protein-like isoform X2 [Varroa destructor]
>XP_022670264.1 FGGY carbohydrate kinase domain-containing protein-like isoform X1 [Varroa destructor]
>XP_022670255.1 FGGY carbohydrate kinase domain-containing protein-like isoform X1 [Varroa destructor]
>XP_022670246.1 FGGY carbohydrate kinase domain-containing protein-like isoform X1 [Varroa destructor]
>XP_022670241.1 FGGY carbohydrate kinase domain-containing protein-like isoform X1 [Varroa destructor]
>XP_022670232.1 FGGY carbohydrate kinase domain-containing protein-like isoform X1 [Varroa destructor]
>XP_022670223.1 FGGY carbohydrate kinase domain-containing protein-like isoform X1 [Varroa destructor]
>XP_022670214.1 FGGY carbohydrate kinase domain-containing protein-like isoform X1 [Varroa destructor]
>XP_022670204.1 FGGY carbohydrate kinase domain-containing protein-like isoform X1 [Varroa destructor]
>XP_022670198.1 FGGY carbohydrate kinase domain-containing protein-like isoform X1 [Varroa destructor]
>XP_022670190.1 FGGY carbohydrate kinase domain-containing protein-like isoform X1 [Varroa destructor]
>XP_022670182.1 FGGY carbohydrate kinase domain-containing protein-like isoform X1 [Varroa destructor]
>XP_022670149.1 protein jagged-2-like isoform X2 [Varroa destructor]
>XP_022670135.1 protein jagged-1b-like isoform X1 [Varroa destructor]
>XP_022670122.1 uncharacterized protein LOC111253992 isoform X3 [Varroa destructor]
>XP_022670113.1 N-alpha-acetyltransferase 60-like isoform X2 [Varroa destructor]
>XP_022670103.1 N-alpha-acetyltransferase 60-like isoform X1 [Varroa destructor]
>XP_022670088.1 uncharacterized protein LOC111253982 isoform X2 [Varroa destructor]
>XP_022670078.1 uncharacterized protein LOC111253982 isoform X2 [Varroa destructor]
>XP_022670069.1 uncharacterized protein LOC111253982 isoform X1 [Varroa destructor]
>XP_022670055.1 xenotropic and polytropic retrovirus receptor 1-like isoform X6 [Varroa destructor]
>XP_022670046.1 xenotropic and polytropic retrovirus receptor 1-like isoform X5 [Varroa destructor]
>XP_022670036.1 xenotropic and polytropic retrovirus receptor 1-like isoform X4 [Varroa destructor]
>XP_022670027.1 xenotropic and polytropic retrovirus receptor 1-like isoform X3 [Varroa destructor]
>XP_022670017.1 xenotropic and polytropic retrovirus receptor 1-like isoform X2 [Varroa destructor]
>XP_022670007.1 xenotropic and polytropic retrovirus receptor 1-like isoform X1 [Varroa destructor]
>XP_022669993.1 ecotropic viral integration site 5 ortholog-like isoform X6 [Varroa destructor]
>XP_022669983.1 ecotropic viral integration site 5 ortholog-like isoform X5 [Varroa destructor]
>XP_022669974.1 ecotropic viral integration site 5 ortholog-like isoform X5 [Varroa destructor]
>XP_022669962.1 ecotropic viral integration site 5 ortholog-like isoform X4 [Varroa destructor]
>XP_022669953.1 ecotropic viral integration site 5 ortholog-like isoform X3 [Varroa destructor]
>XP_022669944.1 ecotropic viral integration site 5 ortholog-like isoform X2 [Varroa destructor]
>XP_022669934.1 ecotropic viral integration site 5 ortholog-like isoform X1 [Varroa destructor]
>XP_022669925.1 ecotropic viral integration site 5 ortholog-like isoform X1 [Varroa destructor]
>XP_022669912.1 probable RNA-binding protein 18 isoform X2 [Varroa destructor]
>XP_022669904.1 probable RNA-binding protein 18 isoform X1 [Varroa destructor]
>XP_022669896.1 probable RNA-binding protein 18 isoform X1 [Varroa destructor]
>XP_022669884.1 poly(ADP-ribose) glycohydrolase-like isoform X8 [Varroa destructor]
>XP_022669875.1 poly(ADP-ribose) glycohydrolase-like isoform X7 [Varroa destructor]
>XP_022669863.1 poly(ADP-ribose) glycohydrolase-like isoform X6 [Varroa destructor]
>XP_022669854.1 poly(ADP-ribose) glycohydrolase-like isoform X5 [Varroa destructor]
>XP_022669843.1 poly(ADP-ribose) glycohydrolase-like isoform X4 [Varroa destructor]
>XP_022669834.1 poly(ADP-ribose) glycohydrolase-like isoform X3 [Varroa destructor]
>XP_022669824.1 poly(ADP-ribose) glycohydrolase-like isoform X2 [Varroa destructor]
>XP_022669817.1 poly(ADP-ribose) glycohydrolase-like isoform X1 [Varroa destructor]
>XP_022669805.1 muscle M-line assembly protein unc-89-like isoform X4 [Varroa destructor]
>XP_022669797.1 mucin-17-like isoform X3 [Varroa destructor]
>XP_022669787.1 uncharacterized protein LOC111253878 isoform X2 [Varroa destructor]
>XP_022669778.1 uncharacterized protein LOC111253878 isoform X1 [Varroa destructor]
>XP_022669768.1 uncharacterized protein LOC111253878 isoform X1 [Varroa destructor]
>XP_022669711.1 uncharacterized protein LOC111253848 [Varroa destructor]
>XP_022669700.1 uncharacterized protein LOC111253848 [Varroa destructor]
>XP_022669692.1 uncharacterized protein LOC111253848 [Varroa destructor]
>XP_022669674.1 uncharacterized protein LOC111253837 [Varroa destructor]
>XP_022669665.1 uncharacterized protein LOC111253837 [Varroa destructor]
>XP_022669651.1 uncharacterized protein LOC111253831 [Varroa destructor]
>XP_022669641.1 uncharacterized protein LOC111253831 [Varroa destructor]
>XP_022669631.1 serine protease 30-like isoform X2 [Varroa destructor]
>XP_022669624.1 testisin-like isoform X1 [Varroa destructor]
>XP_022669613.1 testisin-like isoform X1 [Varroa destructor]
>XP_022669602.1 testisin-like isoform X1 [Varroa destructor]
>XP_022669588.1 otopetrin-2-like isoform X6 [Varroa destructor]
>XP_022669578.1 uncharacterized protein LOC111253796 isoform X5 [Varroa destructor]
>XP_022669569.1 otopetrin-2-like isoform X4 [Varroa destructor]
>XP_022669560.1 otopetrin-2-like isoform X3 [Varroa destructor]
>XP_022669549.1 otopetrin-2-like isoform X3 [Varroa destructor]
>XP_022669539.1 otopetrin-2-like isoform X2 [Varroa destructor]
>XP_022669525.1 otopetrin-2-like isoform X1 [Varroa destructor]
>XP_022669512.1 serine proteinase stubble-like [Varroa destructor]
>XP_022669505.1 serine proteinase stubble-like [Varroa destructor]
>XP_022669494.1 serine proteinase stubble-like [Varroa destructor]
>XP_022669485.1 serine proteinase stubble-like [Varroa destructor]
>XP_022669469.1 signal recognition particle 19 kDa protein-like [Varroa destructor]
>XP_022669446.1 piwi-like protein 1 isoform X2 [Varroa destructor]
>XP_022669436.1 piwi-like protein 1 isoform X1 [Varroa destructor]
>XP_022669427.1 piwi-like protein 1 isoform X1 [Varroa destructor]
>XP_022669422.1 piwi-like protein 1 isoform X1 [Varroa destructor]
>XP_022669410.1 ubiquitin-like protein 3 [Varroa destructor]
>XP_022669402.1 ubiquitin-like protein 3 [Varroa destructor]
>XP_022669390.1 venom allergen 5-like [Varroa destructor]
>XP_022669357.1 peptidyl-prolyl cis-trans isomerase FKBP2-like [Varroa destructor]
>XP_022669348.1 peptidyl-prolyl cis-trans isomerase FKBP2-like [Varroa destructor]
>XP_022669338.1 peptidyl-prolyl cis-trans isomerase FKBP2-like [Varroa destructor]
>XP_022669323.1 protein Simiate-like isoform X2 [Varroa destructor]
>XP_022669314.1 protein Simiate-like isoform X2 [Varroa destructor]
>XP_022669304.1 protein Simiate-like isoform X2 [Varroa destructor]
>XP_022669293.1 protein Simiate-like isoform X2 [Varroa destructor]
>XP_022669283.1 protein Simiate-like isoform X2 [Varroa destructor]
>XP_022669274.1 protein Simiate-like isoform X1 [Varroa destructor]
>XP_022669260.1 probable tRNA pseudouridine synthase 2 isoform X2 [Varroa destructor]
>XP_022669251.1 probable tRNA pseudouridine synthase 2 isoform X1 [Varroa destructor]
>XP_022669239.1 uncharacterized protein LOC111253699 [Varroa destructor]
>XP_022669230.1 uncharacterized protein LOC111253699 [Varroa destructor]
>XP_022669216.1 protein-lysine methyltransferase METTL21D-like [Varroa destructor]
>XP_022669206.1 protein-lysine methyltransferase METTL21D-like [Varroa destructor]
>XP_022669198.1 protein-lysine methyltransferase METTL21D-like [Varroa destructor]
>XP_022669193.1 COP9 signalosome complex subunit 4-like isoform X2 [Varroa destructor]
>XP_022669185.1 COP9 signalosome complex subunit 4-like isoform X1 [Varroa destructor]
>XP_022669172.1 uncharacterized protein LOC111253668 isoform X4 [Varroa destructor]
>XP_022669163.1 uncharacterized protein LOC111253668 isoform X3 [Varroa destructor]
>XP_022669153.1 uncharacterized protein LOC111253668 isoform X2 [Varroa destructor]
>XP_022669142.1 uncharacterized protein LOC111253668 isoform X1 [Varroa destructor]
>XP_022669114.1 DCN1-like protein 3 [Varroa destructor]
>XP_022669105.1 small nuclear ribonucleoprotein F [Varroa destructor]
>XP_022669097.1 GPI inositol-deacylase-like isoform X5 [Varroa destructor]
>XP_022669089.1 GPI inositol-deacylase-like isoform X5 [Varroa destructor]
>XP_022669081.1 GPI inositol-deacylase-like isoform X4 [Varroa destructor]
>XP_022669074.1 GPI inositol-deacylase-like isoform X3 [Varroa destructor]
>XP_022669065.1 GPI inositol-deacylase-like isoform X2 [Varroa destructor]
>XP_022669054.1 GPI inositol-deacylase-like isoform X1 [Varroa destructor]
>XP_022668988.1 uncharacterized protein LOC111253594 isoform X2 [Varroa destructor]
>XP_022668974.1 uncharacterized protein LOC111253594 isoform X1 [Varroa destructor]
>XP_022668960.1 palmitoyltransferase ZDHHC15-like [Varroa destructor]
>XP_022668953.1 dopamine beta-hydroxylase-like isoform X2 [Varroa destructor]
>XP_022668942.1 dopamine beta-hydroxylase-like isoform X1 [Varroa destructor]
>XP_022668928.1 nuclear pore complex protein Nup93-like isoform X2 [Varroa destructor]
>XP_022668920.1 nuclear pore complex protein Nup93-like isoform X1 [Varroa destructor]
>XP_022668911.1 nuclear pore complex protein Nup93-like isoform X1 [Varroa destructor]
>XP_022668901.1 nuclear pore complex protein Nup93-like isoform X1 [Varroa destructor]
>XP_022668891.1 nuclear pore complex protein Nup93-like isoform X1 [Varroa destructor]
>XP_022668854.1 uncharacterized protein LOC111253544 isoform X4 [Varroa destructor]
>XP_022668843.1 uncharacterized protein LOC111253544 isoform X3 [Varroa destructor]
>XP_022668836.1 uncharacterized protein LOC111253544 isoform X2 [Varroa destructor]
>XP_022668826.1 uncharacterized protein LOC111253544 isoform X1 [Varroa destructor]
>XP_022668804.1 uncharacterized protein LOC111253521 isoform X4 [Varroa destructor]
>XP_022668794.1 uncharacterized protein LOC111253521 isoform X4 [Varroa destructor]
>XP_022668785.1 uncharacterized protein LOC111253521 isoform X3 [Varroa destructor]
>XP_022668777.1 uncharacterized protein LOC111253521 isoform X3 [Varroa destructor]
>XP_022668768.1 uncharacterized protein LOC111253521 isoform X3 [Varroa destructor]
>XP_022668759.1 uncharacterized protein LOC111253521 isoform X2 [Varroa destructor]
>XP_022668749.1 uncharacterized protein LOC111253521 isoform X1 [Varroa destructor]
>XP_022668719.1 dnaJ homolog subfamily B member 3-like [Varroa destructor]
>XP_022668707.1 uncharacterized protein LOC111253498 [Varroa destructor]
>XP_022668693.1 uncharacterized protein LOC111253493 [Varroa destructor]
>XP_022668677.1 uncharacterized protein LOC111253485 isoform X2 [Varroa destructor]
>XP_022668668.1 uncharacterized protein LOC111253485 isoform X1 [Varroa destructor]
>XP_022668642.1 pyrokinin-1 receptor-like isoform X3 [Varroa destructor]
>XP_022668631.1 pyrokinin-1 receptor-like isoform X2 [Varroa destructor]
>XP_022668622.1 pyrokinin-1 receptor-like isoform X2 [Varroa destructor]
>XP_022668612.1 pyrokinin-1 receptor-like isoform X1 [Varroa destructor]
>XP_022668599.1 60S ribosomal protein L34-like [Varroa destructor]
>XP_022668585.1 uridine-cytidine kinase 2-B-like isoform X2 [Varroa destructor]
>XP_022668577.1 uridine-cytidine kinase 2-B-like isoform X2 [Varroa destructor]
>XP_022668567.1 uridine-cytidine kinase 2-B-like isoform X1 [Varroa destructor]
>XP_022668551.1 uncharacterized protein LOC111253437 isoform X2 [Varroa destructor]
>XP_022668541.1 uncharacterized protein LOC111253437 isoform X1 [Varroa destructor]
>XP_022668531.1 saccharopine dehydrogenase-like oxidoreductase isoform X2 [Varroa destructor]
>XP_022668523.1 saccharopine dehydrogenase-like oxidoreductase isoform X1 [Varroa destructor]
>XP_022668509.1 fasciclin-2-like [Varroa destructor]
>XP_022668499.1 fasciclin-2-like [Varroa destructor]
>XP_022668491.1 fasciclin-2-like [Varroa destructor]
>XP_022668479.1 serine/threonine-protein kinase mig-15-like isoform X5 [Varroa destructor]
>XP_022668469.1 mitogen-activated protein kinase kinase kinase kinase 4-like isoform X4 [Varroa destructor]
>XP_022668460.1 TRAF2 and NCK-interacting protein kinase-like isoform X3 [Varroa destructor]
>XP_022668451.1 serine/threonine-protein kinase mig-15-like isoform X2 [Varroa destructor]
>XP_022668445.1 serine/threonine-protein kinase mig-15-like isoform X1 [Varroa destructor]
>XP_022668436.1 serine/threonine-protein kinase mig-15-like isoform X1 [Varroa destructor]
>XP_022668427.1 serine/threonine-protein kinase mig-15-like isoform X1 [Varroa destructor]
>XP_022668412.1 E3 ubiquitin-protein ligase TRIP12-like isoform X2 [Varroa destructor]
>XP_022668406.1 E3 ubiquitin-protein ligase TRIP12-like isoform X1 [Varroa destructor]
>XP_022668399.1 E3 ubiquitin-protein ligase TRIP12-like isoform X1 [Varroa destructor]
>XP_022668389.1 E3 ubiquitin-protein ligase TRIP12-like isoform X1 [Varroa destructor]
>XP_022668381.1 E3 ubiquitin-protein ligase TRIP12-like isoform X1 [Varroa destructor]
>XP_022668367.1 uncharacterized protein LOC111253358 [Varroa destructor]
>XP_022668322.1 corticotropin-releasing factor receptor 1-like [Varroa destructor]
>XP_022668310.1 tolloid-like protein 1 isoform X3 [Varroa destructor]
>XP_022668300.1 tolloid-like protein 1 isoform X2 [Varroa destructor]
>XP_022668292.1 tolloid-like protein 1 isoform X1 [Varroa destructor]
>XP_022668271.1 DENN domain-containing protein 1B-like isoform X8 [Varroa destructor]
>XP_022668259.1 DENN domain-containing protein 1B-like isoform X8 [Varroa destructor]
>XP_022668253.1 DENN domain-containing protein 1B-like isoform X7 [Varroa destructor]
>XP_022668247.1 DENN domain-containing protein 1A-like isoform X6 [Varroa destructor]
>XP_022668237.1 DENN domain-containing protein 1B-like isoform X5 [Varroa destructor]
>XP_022668233.1 DENN domain-containing protein 1B-like isoform X4 [Varroa destructor]
>XP_022668223.1 DENN domain-containing protein 1B-like isoform X3 [Varroa destructor]
>XP_022668217.1 DENN domain-containing protein 1A-like isoform X2 [Varroa destructor]
>XP_022668207.1 DENN domain-containing protein 1B-like isoform X1 [Varroa destructor]
>XP_022668202.1 DENN domain-containing protein 1B-like isoform X1 [Varroa destructor]
>XP_022668189.1 protein vav-like isoform X3 [Varroa destructor]
>XP_022668184.1 protein vav-like isoform X2 [Varroa destructor]
>XP_022668175.1 protein vav-like isoform X1 [Varroa destructor]
>XP_022668161.1 heparan sulfate 2-O-sulfotransferase 1-like [Varroa destructor]
>XP_022668123.1 P17/29C-like protein DDB_G0287399 [Varroa destructor]
>XP_022668111.1 ATP-binding cassette sub-family A member 17-like isoform X2 [Varroa destructor]
>XP_022668101.1 ATP-binding cassette sub-family A member 8-like isoform X1 [Varroa destructor]
>XP_022668088.1 uncharacterized protein LOC111253232 [Varroa destructor]
>XP_022668078.1 Y-box-binding protein 2-A-like [Varroa destructor]
>XP_022668066.1 uncharacterized protein LOC111253215 [Varroa destructor]
>XP_022668046.1 IDLSRF-like peptide [Varroa destructor]
>XP_022668037.1 IDLSRF-like peptide [Varroa destructor]
>XP_022667998.1 putative mediator of RNA polymerase II transcription subunit 26 [Varroa destructor]
>XP_022667970.1 uncharacterized protein LOC111253173 isoform X2 [Varroa destructor]
>XP_022667961.1 uncharacterized protein LOC111253173 isoform X1 [Varroa destructor]
>XP_022667946.1 dolichyldiphosphatase 1-like isoform X2 [Varroa destructor]
>XP_022667935.1 dolichyldiphosphatase 1-like isoform X1 [Varroa destructor]
>XP_022667927.1 dolichyldiphosphatase 1-like isoform X1 [Varroa destructor]
>XP_022667917.1 dolichyldiphosphatase 1-like isoform X1 [Varroa destructor]
>XP_022667905.1 flippase kinase 1-like isoform X4 [Varroa destructor]
>XP_022667898.1 flippase kinase 1-like isoform X3 [Varroa destructor]
>XP_022667889.1 protein kinase C iota type-like isoform X2 [Varroa destructor]
>XP_022667880.1 protein kinase C-like 3 isoform X1 [Varroa destructor]
>XP_022667867.1 eukaryotic translation initiation factor 5B-like [Varroa destructor]
>XP_022667853.1 dnaJ homolog subfamily C member 5-like [Varroa destructor]
>XP_022667826.1 uncharacterized protein LOC111253113 isoform X4 [Varroa destructor]
>XP_022667817.1 uncharacterized protein LOC111253113 isoform X3 [Varroa destructor]
>XP_022667807.1 uncharacterized protein LOC111253113 isoform X2 [Varroa destructor]
>XP_022667797.1 uncharacterized protein LOC111253113 isoform X1 [Varroa destructor]
>XP_022667785.1 uncharacterized protein LOC111253108 [Varroa destructor]
>XP_022667771.1 formin-like protein 14 [Varroa destructor]
>XP_022667756.1 uncharacterized protein LOC111253085 [Varroa destructor]
>XP_022667742.1 uncharacterized protein LOC111253085 [Varroa destructor]
>XP_022667729.1 uncharacterized protein LOC111253085 [Varroa destructor]
>XP_022667717.1 uncharacterized protein LOC111253075 [Varroa destructor]
>XP_022667704.1 lipoma HMGIC fusion partner-like 3 protein [Varroa destructor]
>XP_022667694.1 lipoma HMGIC fusion partner-like 3 protein [Varroa destructor]
>XP_022667680.1 uncharacterized protein LOC111253062 isoform X2 [Varroa destructor]
>XP_022667672.1 uncharacterized protein LOC111253062 isoform X1 [Varroa destructor]
>XP_022667659.1 basic helix-loop-helix transcription factor amos-like [Varroa destructor]
>XP_022667636.1 microtubule-associated protein futsch-like [Varroa destructor]
>XP_022667623.1 ankyrin-2-like isoform X12 [Varroa destructor]
>XP_022667614.1 ankyrin-2-like isoform X11 [Varroa destructor]
>XP_022667603.1 ankyrin-2-like isoform X10 [Varroa destructor]
>XP_022667593.1 ankyrin-2-like isoform X9 [Varroa destructor]
>XP_022667585.1 ankyrin-2-like isoform X8 [Varroa destructor]
>XP_022667575.1 ankyrin-2-like isoform X8 [Varroa destructor]
>XP_022667565.1 ankyrin-2-like isoform X7 [Varroa destructor]
>XP_022667557.1 ankyrin-2-like isoform X6 [Varroa destructor]
>XP_022667548.1 ankyrin-2-like isoform X5 [Varroa destructor]
>XP_022667541.1 ankyrin-2-like isoform X4 [Varroa destructor]
>XP_022667531.1 ankyrin-2-like isoform X3 [Varroa destructor]
>XP_022667522.1 ankyrin-2-like isoform X2 [Varroa destructor]
>XP_022667514.1 ankyrin-2-like isoform X1 [Varroa destructor]
>XP_022667500.1 40S ribosomal protein S16-like [Varroa destructor]
>XP_022667487.1 uncharacterized protein LOC111252997 [Varroa destructor]
>XP_022667478.1 putative glutathione-specific gamma-glutamylcyclotransferase 2 isoform X5 [Varroa destructor]
>XP_022667470.1 putative glutathione-specific gamma-glutamylcyclotransferase 2 isoform X5 [Varroa destructor]
>XP_022667460.1 putative glutathione-specific gamma-glutamylcyclotransferase 2 isoform X4 [Varroa destructor]
>XP_022667450.1 putative glutathione-specific gamma-glutamylcyclotransferase 2 isoform X3 [Varroa destructor]
>XP_022667441.1 putative glutathione-specific gamma-glutamylcyclotransferase 2 isoform X2 [Varroa destructor]
>XP_022667432.1 putative glutathione-specific gamma-glutamylcyclotransferase 2 isoform X1 [Varroa destructor]
>XP_022667419.1 uncharacterized protein LOC111252960 isoform X3 [Varroa destructor]
>XP_022667409.1 uncharacterized protein LOC111252960 isoform X2 [Varroa destructor]
>XP_022667401.1 uncharacterized protein LOC111252960 isoform X1 [Varroa destructor]
>XP_022667390.1 heat shock 70 kDa protein-like [Varroa destructor]
>XP_022667377.1 calumenin-like [Varroa destructor]
>XP_022667368.1 calumenin-like [Varroa destructor]
>XP_022667360.1 calumenin-like [Varroa destructor]
>XP_022667349.1 uncharacterized protein LOC111252934 [Varroa destructor]
>XP_022667339.1 uncharacterized protein LOC111252934 [Varroa destructor]
>XP_022667313.1 uncharacterized protein LOC111252913 isoform X2 [Varroa destructor]
>XP_022667304.1 uncharacterized protein LOC111252913 isoform X1 [Varroa destructor]
>XP_022667290.1 bifunctional heparan sulfate N-deacetylase/N-sulfotransferase-like isoform X3 [Varroa destructor]
>XP_022667280.1 bifunctional heparan sulfate N-deacetylase/N-sulfotransferase-like isoform X2 [Varroa destructor]
>XP_022667270.1 bifunctional heparan sulfate N-deacetylase/N-sulfotransferase-like isoform X1 [Varroa destructor]
>XP_022667258.1 homeobox protein B-H2-like isoform X2 [Varroa destructor]
>XP_022667249.1 homeobox protein B-H2-like isoform X2 [Varroa destructor]
>XP_022667240.1 homeobox protein B-H1-like isoform X1 [Varroa destructor]
>XP_022667231.1 homeobox protein B-H1-like isoform X1 [Varroa destructor]
>XP_022667220.1 barH-like 2 homeobox protein isoform X2 [Varroa destructor]
>XP_022667211.1 barH-like 2 homeobox protein isoform X1 [Varroa destructor]
>XP_022667200.1 barH-like 2 homeobox protein isoform X1 [Varroa destructor]
>XP_022667170.1 mucin-5AC-like [Varroa destructor]
>XP_022667160.1 mucin-5AC-like [Varroa destructor]
>XP_022667136.1 uncharacterized protein LOC111252855 [Varroa destructor]
>XP_022667128.1 transcription factor GAGA-like isoform X2 [Varroa destructor]
>XP_022667118.1 transcription factor GAGA-like isoform X1 [Varroa destructor]
>XP_022667109.1 transcription factor GAGA-like isoform X1 [Varroa destructor]
>XP_022667095.1 DNA repair protein RAD50-like isoform X2 [Varroa destructor]
>XP_022667082.1 DNA repair protein RAD50-like isoform X1 [Varroa destructor]
>XP_022667070.1 poly(rC)-binding protein 3-like isoform X3 [Varroa destructor]
>XP_022667060.1 poly(rC)-binding protein 3-like isoform X2 [Varroa destructor]
>XP_022667052.1 poly(rC)-binding protein 3-like isoform X1 [Varroa destructor]
>XP_022667045.1 poly(rC)-binding protein 3-like isoform X1 [Varroa destructor]
>XP_022667036.1 poly(rC)-binding protein 3-like isoform X1 [Varroa destructor]
>XP_022667025.1 poly(rC)-binding protein 3-like isoform X1 [Varroa destructor]
>XP_022667015.1 poly(rC)-binding protein 3-like isoform X1 [Varroa destructor]
>XP_022667005.1 poly(rC)-binding protein 3-like isoform X1 [Varroa destructor]
>XP_022666997.1 poly(rC)-binding protein 3-like isoform X1 [Varroa destructor]
>XP_022666988.1 poly(rC)-binding protein 3-like isoform X1 [Varroa destructor]
>XP_022666978.1 poly(rC)-binding protein 3-like isoform X1 [Varroa destructor]
>XP_022666970.1 poly(rC)-binding protein 3-like isoform X1 [Varroa destructor]
>XP_022666959.1 poly(rC)-binding protein 3-like isoform X1 [Varroa destructor]
>XP_022666924.1 uncharacterized protein LOC111252770 isoform X2 [Varroa destructor]
>XP_022666915.1 uncharacterized protein LOC111252770 isoform X1 [Varroa destructor]
>XP_022666901.1 tRNA (cytosine(34)-C(5))-methyltransferase-like [Varroa destructor]
>XP_022666887.1 probable serine/threonine-protein kinase DDB_G0292354 isoform X3 [Varroa destructor]
>XP_022666877.1 probable serine/threonine-protein kinase DDB_G0292354 isoform X2 [Varroa destructor]
>XP_022666869.1 probable serine/threonine-protein kinase DDB_G0292354 isoform X2 [Varroa destructor]
>XP_022666860.1 tau-tubulin kinase homolog Asator-like isoform X1 [Varroa destructor]
>XP_022666820.1 uncharacterized protein LOC111252731 [Varroa destructor]
>XP_022666805.1 putative protein phosphatase inhibitor 2-like protein 1 [Varroa destructor]
>XP_022666790.1 nose resistant to fluoxetine protein 6-like [Varroa destructor]
>XP_022666778.1 uncharacterized protein LOC111252722 [Varroa destructor]
>XP_022666765.1 heterochromatin protein 1-like [Varroa destructor]
>XP_022666758.1 heterochromatin protein 1-like [Varroa destructor]
>XP_022666751.1 heterochromatin protein 1-like [Varroa destructor]
>XP_022666743.1 heterochromatin protein 1-like [Varroa destructor]
>XP_022666734.1 heterochromatin protein 1-like [Varroa destructor]
>XP_022666699.1 ceramide synthase 6-like [Varroa destructor]
>XP_022666686.1 cytochrome P450 4C1-like [Varroa destructor]
>XP_022666677.1 cytochrome P450 4C1-like [Varroa destructor]
>XP_022666668.1 cytochrome P450 4C1-like [Varroa destructor]
>XP_022666658.1 cytochrome P450 4C1-like [Varroa destructor]
>XP_022666649.1 cytochrome P450 4C1-like [Varroa destructor]
>XP_022666637.1 cytochrome P450 4V2-like [Varroa destructor]
>XP_022666629.1 cytochrome P450 4V2-like [Varroa destructor]
>XP_022666614.1 nose resistant to fluoxetine protein 6-like isoform X2 [Varroa destructor]
>XP_022666605.1 nose resistant to fluoxetine protein 6-like isoform X1 [Varroa destructor]
>XP_022666580.1 uncharacterized protein LOC111252595 isoform X3 [Varroa destructor]
>XP_022666570.1 uncharacterized protein LOC111252595 isoform X2 [Varroa destructor]
>XP_022666560.1 uncharacterized protein LOC111252595 isoform X2 [Varroa destructor]
>XP_022666553.1 uncharacterized protein LOC111252595 isoform X2 [Varroa destructor]
>XP_022666545.1 uncharacterized protein LOC111252595 isoform X2 [Varroa destructor]
>XP_022666538.1 uncharacterized protein LOC111252595 isoform X2 [Varroa destructor]
>XP_022666529.1 uncharacterized protein LOC111252595 isoform X2 [Varroa destructor]
>XP_022666520.1 uncharacterized protein LOC111252595 isoform X2 [Varroa destructor]
>XP_022666512.1 uncharacterized protein LOC111252595 isoform X1 [Varroa destructor]
>XP_022666501.1 uncharacterized protein LOC111252595 isoform X1 [Varroa destructor]
>XP_022666490.1 uncharacterized protein LOC111252575 isoform X2 [Varroa destructor]
>XP_022666481.1 uncharacterized protein LOC111252575 isoform X1 [Varroa destructor]
>XP_022666473.1 uncharacterized protein LOC111252575 isoform X1 [Varroa destructor]
>XP_022666463.1 uncharacterized protein LOC111252575 isoform X1 [Varroa destructor]
>XP_022666451.1 relaxin receptor 1-like isoform X4 [Varroa destructor]
>XP_022666442.1 relaxin receptor 1-like isoform X3 [Varroa destructor]
>XP_022666433.1 relaxin receptor 1-like isoform X2 [Varroa destructor]
>XP_022666427.1 relaxin receptor 1-like isoform X1 [Varroa destructor]
>XP_022666417.1 relaxin receptor 1-like isoform X1 [Varroa destructor]
>XP_022666405.1 1-acylglycerol-3-phosphate O-acyltransferase ABHD5-like isoform X3 [Varroa destructor]
>XP_022666398.1 protein ABHD4-like isoform X2 [Varroa destructor]
>XP_022666389.1 protein ABHD4-like isoform X1 [Varroa destructor]
>XP_022666353.1 uncharacterized protein LOC111252529 [Varroa destructor]
>XP_022666342.1 uncharacterized protein LOC111252518 isoform X2 [Varroa destructor]
>XP_022666325.1 uncharacterized protein LOC111252518 isoform X1 [Varroa destructor]
>XP_022666285.1 potassium voltage-gated channel subfamily A member 1-like [Varroa destructor]
>XP_022666270.1 histone-lysine N-methyltransferase 2D-like isoform X3 [Varroa destructor]
>XP_022666261.1 mediator of RNA polymerase II transcription subunit 12-like isoform X2 [Varroa destructor]
>XP_022666252.1 histone-lysine N-methyltransferase 2D-like isoform X1 [Varroa destructor]
>XP_022666216.1 beta-1,3-galactosyltransferase 4-like [Varroa destructor]
>XP_022666177.1 protein WWC2-like isoform X2 [Varroa destructor]
>XP_022666168.1 protein WWC2-like isoform X2 [Varroa destructor]
>XP_022666162.1 protein WWC2-like isoform X2 [Varroa destructor]
>XP_022666152.1 protein WWC2-like isoform X2 [Varroa destructor]
>XP_022666141.1 protein WWC2-like isoform X2 [Varroa destructor]
>XP_022666132.1 protein WWC2-like isoform X1 [Varroa destructor]
>XP_022666117.1 Fanconi anemia group J protein-like isoform X4 [Varroa destructor]
>XP_022666109.1 Fanconi anemia group J protein-like isoform X4 [Varroa destructor]
>XP_022666099.1 Fanconi anemia group J protein homolog isoform X3 [Varroa destructor]
>XP_022666090.1 Fanconi anemia group J protein-like isoform X2 [Varroa destructor]
>XP_022666082.1 Fanconi anemia group J protein-like isoform X1 [Varroa destructor]
>XP_022666067.1 uncharacterized protein LOC111252434 isoform X2 [Varroa destructor]
>XP_022666058.1 uncharacterized protein LOC111252434 isoform X2 [Varroa destructor]
>XP_022666055.1 uncharacterized protein LOC111252434 isoform X1 [Varroa destructor]
>XP_022666046.1 uncharacterized protein LOC111252426 [Varroa destructor]
>XP_022666019.1 neuropilin and tolloid-like protein 2 isoform X2 [Varroa destructor]
>XP_022666010.1 neuropilin and tolloid-like protein 2 isoform X1 [Varroa destructor]
>XP_022665995.1 uncharacterized protein LOC111252410 [Varroa destructor]
>XP_022665985.1 uncharacterized protein LOC111252410 [Varroa destructor]
>XP_022665971.1 nephrin-like isoform X3 [Varroa destructor]
>XP_022665962.1 nephrin-like isoform X3 [Varroa destructor]
>XP_022665953.1 nephrin-like isoform X3 [Varroa destructor]
>XP_022665944.1 nephrin-like isoform X2 [Varroa destructor]
>XP_022665934.1 nephrin-like isoform X1 [Varroa destructor]
>XP_022665905.1 glutamine synthetase-like [Varroa destructor]
>XP_022665895.1 glutamine synthetase-like [Varroa destructor]
>XP_022665880.1 USP6 N-terminal-like protein isoform X5 [Varroa destructor]
>XP_022665871.1 USP6 N-terminal-like protein isoform X4 [Varroa destructor]
>XP_022665862.1 USP6 N-terminal-like protein isoform X3 [Varroa destructor]
>XP_022665852.1 USP6 N-terminal-like protein isoform X2 [Varroa destructor]
>XP_022665842.1 USP6 N-terminal-like protein isoform X1 [Varroa destructor]
>XP_022665822.1 WNT1-inducible-signaling pathway protein 1-like [Varroa destructor]
>XP_022665799.1 calcyphosin-like protein isoform X2 [Varroa destructor]
>XP_022665793.1 calcyphosin-like protein isoform X2 [Varroa destructor]
>XP_022665782.1 calcyphosin-like protein isoform X1 [Varroa destructor]
>XP_022665772.1 calcyphosin-like protein isoform X1 [Varroa destructor]
>XP_022665763.1 calcyphosin-like protein isoform X1 [Varroa destructor]
>XP_022665755.1 calcyphosin-like protein isoform X1 [Varroa destructor]
>XP_022665745.1 calcyphosin-like protein isoform X1 [Varroa destructor]
>XP_022665731.1 40S ribosomal protein S10-like isoform X2 [Varroa destructor]
>XP_022665722.1 40S ribosomal protein S10-like isoform X2 [Varroa destructor]
>XP_022665711.1 40S ribosomal protein S10-like isoform X2 [Varroa destructor]
>XP_022665703.1 40S ribosomal protein S10-like isoform X1 [Varroa destructor]
>XP_022665689.1 geranylgeranyl transferase type-1 subunit beta-like isoform X2 [Varroa destructor]
>XP_022665679.1 geranylgeranyl transferase type-1 subunit beta-like isoform X1 [Varroa destructor]
>XP_022665665.1 elongation factor 1-alpha [Varroa destructor]
>XP_022665652.1 endoribonuclease Dicer-like isoform X2 [Varroa destructor]
>XP_022665643.1 endoribonuclease Dicer-like isoform X1 [Varroa destructor]
>XP_022665598.1 uncharacterized protein LOC111252281 [Varroa destructor]
>XP_022665583.1 plasminogen activator inhibitor 1 RNA-binding protein-like [Varroa destructor]
>XP_022665556.1 protein cab-1-like isoform X2 [Varroa destructor]
>XP_022665548.1 protein cab-1-like isoform X1 [Varroa destructor]
>XP_022665534.1 minor histocompatibility antigen H13-like [Varroa destructor]
>XP_022665520.1 uncharacterized protein LOC111252241 isoform X4 [Varroa destructor]
>XP_022665510.1 uncharacterized protein LOC111252241 isoform X3 [Varroa destructor]
>XP_022665504.1 uncharacterized protein LOC111252241 isoform X2 [Varroa destructor]
>XP_022665493.1 uncharacterized protein LOC111252241 isoform X1 [Varroa destructor]
>XP_022665472.1 uncharacterized protein LOC111252233 [Varroa destructor]
>XP_022665457.1 uncharacterized protein LOC111252231 [Varroa destructor]
>XP_022665443.1 uncharacterized protein LOC111252215 isoform X3 [Varroa destructor]
>XP_022665433.1 uncharacterized protein LOC111252215 isoform X2 [Varroa destructor]
>XP_022665426.1 uncharacterized protein LOC111252215 isoform X1 [Varroa destructor]
>XP_022665425.1 serine/threonine-protein phosphatase PP1-gamma catalytic subunit B-like isoform X2 [Varroa destructor]
>XP_022665424.1 serine/threonine-protein phosphatase alpha-3 isoform-like isoform X1 [Varroa destructor]
>XP_022665422.1 ubiquitin-related modifier 1-like isoform X2 [Varroa destructor]
>XP_022665421.1 ubiquitin-related modifier 1-like isoform X1 [Varroa destructor]
>XP_022665411.1 uncharacterized protein LOC111252144 isoform X2 [Varroa destructor]
>XP_022665401.1 uncharacterized protein LOC111252144 isoform X1 [Varroa destructor]
>XP_022665395.1 uncharacterized protein LOC111252144 isoform X1 [Varroa destructor]
>XP_022665383.1 regucalcin-like isoform X2 [Varroa destructor]
>XP_022665375.1 regucalcin-like isoform X1 [Varroa destructor]
>XP_022665360.1 trithorax group protein osa-like isoform X2 [Varroa destructor]
>XP_022665351.1 trithorax group protein osa-like isoform X1 [Varroa destructor]
>XP_022665337.1 uncharacterized protein LOC111252126 [Varroa destructor]
>XP_022665323.1 protein atonal-like [Varroa destructor]
>XP_022665316.1 protein atonal-like [Varroa destructor]
>XP_022665295.1 uncharacterized protein LOC111252109 [Varroa destructor]
>XP_022665282.1 blood vessel epicardial substance-like [Varroa destructor]
>XP_022665271.1 blood vessel epicardial substance-like [Varroa destructor]
>XP_022665256.1 uncharacterized protein LOC111252093 [Varroa destructor]
>XP_022665247.1 uncharacterized protein LOC111252093 [Varroa destructor]
>XP_022665237.1 uncharacterized protein LOC111252086 isoform X2 [Varroa destructor]
>XP_022665227.1 uncharacterized protein LOC111252086 isoform X1 [Varroa destructor]
>XP_022665215.1 putative polypeptide N-acetylgalactosaminyltransferase 10 [Varroa destructor]
>XP_022665201.1 fatty acyl-CoA reductase 1-like [Varroa destructor]
>XP_022665187.1 uncharacterized protein LOC111252065 [Varroa destructor]
>XP_022665179.1 uncharacterized protein LOC111252065 [Varroa destructor]
>XP_022665170.1 uncharacterized protein LOC111252065 [Varroa destructor]
>XP_022665106.1 tRNA methyltransferase 10 homolog B-like [Varroa destructor]
>XP_022665091.1 uncharacterized protein LOC111252028 isoform X2 [Varroa destructor]
>XP_022665084.1 uncharacterized protein LOC111252028 isoform X1 [Varroa destructor]
>XP_022665071.1 5'-3' exoribonuclease 1-like isoform X3 [Varroa destructor]
>XP_022665061.1 5'-3' exoribonuclease 1-like isoform X2 [Varroa destructor]
>XP_022665051.1 5'-3' exoribonuclease 1-like isoform X1 [Varroa destructor]
>XP_022665036.1 zinc finger protein Noc-like [Varroa destructor]
>XP_022665022.1 uncharacterized protein LOC111251983 isoform X3 [Varroa destructor]
>XP_022665014.1 uncharacterized protein LOC111251983 isoform X2 [Varroa destructor]
>XP_022665006.1 uncharacterized protein LOC111251983 isoform X1 [Varroa destructor]
>XP_022664999.1 uncharacterized protein LOC111251983 isoform X1 [Varroa destructor]
>XP_022664990.1 uncharacterized protein LOC111251983 isoform X1 [Varroa destructor]
>XP_022664979.1 uncharacterized protein LOC111251983 isoform X1 [Varroa destructor]
>XP_022664970.1 uncharacterized protein LOC111251983 isoform X1 [Varroa destructor]
>XP_022664961.1 uncharacterized protein LOC111251983 isoform X1 [Varroa destructor]
>XP_022664952.1 uncharacterized protein LOC111251983 isoform X1 [Varroa destructor]
>XP_022664945.1 uncharacterized protein LOC111251983 isoform X1 [Varroa destructor]
>XP_022664924.1 leucine-rich repeat flightless-interacting protein 2-like isoform X2 [Varroa destructor]
>XP_022664914.1 leucine-rich repeat flightless-interacting protein 2-like isoform X1 [Varroa destructor]
>XP_022664904.1 cuticle protein 63-like [Varroa destructor]
>XP_022664896.1 protein toll-like isoform X5 [Varroa destructor]
>XP_022664886.1 toll-like receptor Tollo isoform X4 [Varroa destructor]
>XP_022664875.1 toll-like receptor Tollo isoform X3 [Varroa destructor]
>XP_022664867.1 toll-like receptor Tollo isoform X2 [Varroa destructor]
>XP_022664857.1 toll-like receptor Tollo isoform X1 [Varroa destructor]
>XP_022664842.1 carbonic anhydrase 4-like isoform X4 [Varroa destructor]
>XP_022664834.1 carbonic anhydrase 2-like isoform X3 [Varroa destructor]
>XP_022664826.1 carbonic anhydrase 2-like isoform X2 [Varroa destructor]
>XP_022664818.1 carbonic anhydrase 2-like isoform X1 [Varroa destructor]
>XP_022664804.1 uncharacterized protein LOC111251924 [Varroa destructor]
>XP_022664771.1 non-POU domain-containing octamer-binding protein-like isoform X4 [Varroa destructor]
>XP_022664763.1 non-POU domain-containing octamer-binding protein-like isoform X4 [Varroa destructor]
>XP_022664756.1 non-POU domain-containing octamer-binding protein-like isoform X4 [Varroa destructor]
>XP_022664749.1 non-POU domain-containing octamer-binding protein-like isoform X3 [Varroa destructor]
>XP_022664742.1 non-POU domain-containing octamer-binding protein-like isoform X2 [Varroa destructor]
>XP_022664734.1 non-POU domain-containing octamer-binding protein-like isoform X1 [Varroa destructor]
>XP_022664723.1 mismatch repair endonuclease PMS2-like [Varroa destructor]
>XP_022664713.1 mismatch repair endonuclease PMS2-like [Varroa destructor]
>XP_022664705.1 mismatch repair endonuclease PMS2-like [Varroa destructor]
>XP_022664696.1 mismatch repair endonuclease PMS2-like [Varroa destructor]
>XP_022664687.1 PR domain zinc finger protein 8-like [Varroa destructor]
>XP_022664674.1 uncharacterized protein LOC111251863 [Varroa destructor]
>XP_022664660.1 serine/threonine-protein phosphatase PP1-gamma catalytic subunit-like [Varroa destructor]
>XP_022664651.1 serine/threonine-protein phosphatase PP1-gamma catalytic subunit-like [Varroa destructor]
>XP_022664642.1 serine/threonine-protein phosphatase PP1-gamma catalytic subunit-like [Varroa destructor]
>XP_022664633.1 serine/threonine-protein phosphatase PP1-gamma catalytic subunit-like [Varroa destructor]
>XP_022664624.1 serine/threonine-protein phosphatase PP1-gamma catalytic subunit-like [Varroa destructor]
>XP_022664620.1 serine/threonine-protein phosphatase PP1-gamma catalytic subunit-like [Varroa destructor]
>XP_022664615.1 serine/threonine-protein phosphatase PP1-gamma catalytic subunit-like [Varroa destructor]
>XP_022664604.1 uncharacterized protein LOC111251826 isoform X2 [Varroa destructor]
>XP_022664593.1 uncharacterized protein LOC111251826 isoform X1 [Varroa destructor]
>XP_022664577.1 uncharacterized protein LOC111251794 isoform X4 [Varroa destructor]
>XP_022664568.1 uncharacterized protein LOC111251794 isoform X3 [Varroa destructor]
>XP_022664559.1 uncharacterized protein LOC111251794 isoform X2 [Varroa destructor]
>XP_022664551.1 uncharacterized protein LOC111251794 isoform X1 [Varroa destructor]
>XP_022664539.1 peroxisomal membrane protein 11C-like isoform X2 [Varroa destructor]
>XP_022664530.1 peroxisomal membrane protein 11C-like isoform X1 [Varroa destructor]
>XP_022664520.1 peroxisomal membrane protein 11C-like isoform X1 [Varroa destructor]
>XP_022664510.1 peroxisomal membrane protein 11C-like isoform X1 [Varroa destructor]
>XP_022664502.1 peroxisomal membrane protein 11C-like isoform X1 [Varroa destructor]
>XP_022664494.1 peroxisomal membrane protein 11C-like isoform X1 [Varroa destructor]
>XP_022664486.1 peroxisomal membrane protein 11C-like isoform X1 [Varroa destructor]
>XP_022664474.1 stearoyl-CoA desaturase 5-like [Varroa destructor]
>XP_022664461.1 translation initiation factor eIF-2B subunit gamma-like isoform X2 [Varroa destructor]
>XP_022664450.1 translation initiation factor eIF-2B subunit gamma-like isoform X1 [Varroa destructor]
>XP_022664438.1 uncharacterized protein LOC111251723 isoform X3 [Varroa destructor]
>XP_022664429.1 uncharacterized protein LOC111251723 isoform X2 [Varroa destructor]
>XP_022664420.1 uncharacterized protein LOC111251723 isoform X2 [Varroa destructor]
>XP_022664412.1 uncharacterized protein LOC111251723 isoform X1 [Varroa destructor]
>XP_022664405.1 uncharacterized protein LOC111251723 isoform X1 [Varroa destructor]
>XP_022664395.1 uncharacterized protein LOC111251723 isoform X1 [Varroa destructor]
>XP_022664385.1 uncharacterized protein LOC111251723 isoform X1 [Varroa destructor]
>XP_022664376.1 uncharacterized protein LOC111251723 isoform X1 [Varroa destructor]
>XP_022664368.1 uncharacterized protein LOC111251723 isoform X1 [Varroa destructor]
>XP_022664359.1 uncharacterized protein LOC111251723 isoform X1 [Varroa destructor]
>XP_022664345.1 U4/U6 small nuclear ribonucleoprotein Prp31-like isoform X2 [Varroa destructor]
>XP_022664337.1 U4/U6 small nuclear ribonucleoprotein Prp31-like isoform X2 [Varroa destructor]
>XP_022664328.1 U4/U6 small nuclear ribonucleoprotein Prp31-like isoform X1 [Varroa destructor]
>XP_022664264.1 heat shock 70 kDa protein cognate 4-like [Varroa destructor]
>XP_022664251.1 bone morphogenetic protein receptor type-1B-like [Varroa destructor]
>XP_022664245.1 bone morphogenetic protein receptor type-1B-like [Varroa destructor]
>XP_022664234.1 uncharacterized protein LOC111251672 [Varroa destructor]
>XP_022664214.1 uncharacterized protein LOC111251665 isoform X3 [Varroa destructor]
>XP_022664204.1 uncharacterized protein LOC111251665 isoform X2 [Varroa destructor]
>XP_022664193.1 uncharacterized protein LOC111251665 isoform X1 [Varroa destructor]
>XP_022664178.1 uncharacterized protein LOC111251662 [Varroa destructor]
>XP_022664123.1 pre-mRNA-splicing factor SYF2-like [Varroa destructor]
>XP_022664114.1 pre-mRNA-splicing factor SYF2-like [Varroa destructor]
>XP_022664106.1 pre-mRNA-splicing factor SYF2-like [Varroa destructor]
>XP_022664099.1 pre-mRNA-splicing factor SYF2-like [Varroa destructor]
>XP_022664094.1 pre-mRNA-splicing factor SYF2-like [Varroa destructor]
>XP_022664085.1 pre-mRNA-splicing factor SYF2-like [Varroa destructor]
>XP_022664068.1 uncharacterized protein LOC111251600 isoform X2 [Varroa destructor]
>XP_022664058.1 uncharacterized protein LOC111251600 isoform X2 [Varroa destructor]
>XP_022664049.1 uncharacterized protein LOC111251600 isoform X2 [Varroa destructor]
>XP_022664040.1 uncharacterized protein LOC111251600 isoform X2 [Varroa destructor]
>XP_022664030.1 uncharacterized protein LOC111251600 isoform X1 [Varroa destructor]
>XP_022664018.1 STE20-related kinase adapter protein alpha-like [Varroa destructor]
>XP_022664012.1 STE20-related kinase adapter protein alpha-like [Varroa destructor]
>XP_022664003.1 STE20-related kinase adapter protein alpha-like [Varroa destructor]
>XP_022663991.1 uncharacterized protein LOC111251562 isoform X4 [Varroa destructor]
>XP_022663984.1 uncharacterized protein LOC111251562 isoform X3 [Varroa destructor]
>XP_022663979.1 uncharacterized protein LOC111251562 isoform X2 [Varroa destructor]
>XP_022663972.1 uncharacterized protein LOC111251562 isoform X1 [Varroa destructor]
>XP_022663962.1 nucleolin-like [Varroa destructor]
>XP_022663955.1 uncharacterized protein LOC111251548 [Varroa destructor]
>XP_022663935.1 aldehyde dehydrogenase family 8 member A1-like [Varroa destructor]
>XP_022663925.1 aldehyde dehydrogenase family 8 member A1-like [Varroa destructor]
>XP_022663898.1 neurogenic differentiation factor 1-like [Varroa destructor]
>XP_022663887.1 uncharacterized protein LOC111251491 isoform X4 [Varroa destructor]
>XP_022663879.1 uncharacterized protein LOC111251491 isoform X3 [Varroa destructor]
>XP_022663871.1 uncharacterized protein LOC111251491 isoform X2 [Varroa destructor]
>XP_022663864.1 uncharacterized protein LOC111251491 isoform X1 [Varroa destructor]
>XP_022663856.1 uncharacterized protein LOC111251491 isoform X1 [Varroa destructor]
>XP_022663815.1 eukaryotic translation initiation factor 4H-like [Varroa destructor]
>XP_022663802.1 uncharacterized protein LOC111251471 [Varroa destructor]
>XP_022663772.1 uncharacterized protein LOC111251450 isoform X2 [Varroa destructor]
>XP_022663763.1 uncharacterized protein LOC111251450 isoform X1 [Varroa destructor]
>XP_022663752.1 protein PFC0760c-like [Varroa destructor]
>XP_022663720.1 delta-aminolevulinic acid dehydratase-like isoform X4 [Varroa destructor]
>XP_022663714.1 delta-aminolevulinic acid dehydratase-like isoform X3 [Varroa destructor]
>XP_022663708.1 delta-aminolevulinic acid dehydratase-like isoform X3 [Varroa destructor]
>XP_022663700.1 delta-aminolevulinic acid dehydratase-like isoform X2 [Varroa destructor]
>XP_022663694.1 delta-aminolevulinic acid dehydratase-like isoform X1 [Varroa destructor]
>XP_022663670.1 uncharacterized protein LOC111251386 isoform X2 [Varroa destructor]
>XP_022663661.1 uncharacterized protein LOC111251386 isoform X1 [Varroa destructor]
>XP_022663651.1 uncharacterized protein LOC111251386 isoform X1 [Varroa destructor]
>XP_022663626.1 plasma kallikrein-like [Varroa destructor]
>XP_022663618.1 plasma kallikrein-like [Varroa destructor]
>XP_022663612.1 plasma kallikrein-like [Varroa destructor]
>XP_022663590.1 liver carboxylesterase 2-like isoform X3 [Varroa destructor]
>XP_022663581.1 liver carboxylesterase 2-like isoform X2 [Varroa destructor]
>XP_022663574.1 liver carboxylesterase 2-like isoform X2 [Varroa destructor]
>XP_022663566.1 esterase FE4-like isoform X1 [Varroa destructor]
>XP_022663560.1 esterase FE4-like isoform X1 [Varroa destructor]
>XP_022663552.1 esterase FE4-like isoform X1 [Varroa destructor]
>XP_022663542.1 esterase FE4-like isoform X1 [Varroa destructor]
>XP_022663530.1 ragulator complex protein LAMTOR5 homolog [Varroa destructor]
>XP_022663505.1 probable protein phosphatase 2C 21 [Varroa destructor]
>XP_022663495.1 probable protein phosphatase 2C 21 [Varroa destructor]
>XP_022663485.1 probable protein phosphatase 2C 21 [Varroa destructor]
>XP_022663476.1 probable protein phosphatase 2C 21 [Varroa destructor]
>XP_022663469.1 probable protein phosphatase 2C 21 [Varroa destructor]
>XP_022663461.1 probable protein phosphatase 2C 21 [Varroa destructor]
>XP_022663450.1 roquin-2-like isoform X4 [Varroa destructor]
>XP_022663440.1 roquin-2-like isoform X4 [Varroa destructor]
>XP_022663431.1 roquin-2-like isoform X4 [Varroa destructor]
>XP_022663421.1 roquin-2-like isoform X4 [Varroa destructor]
>XP_022663413.1 roquin-2-like isoform X3 [Varroa destructor]
>XP_022663406.1 roquin-2-like isoform X2 [Varroa destructor]
>XP_022663400.1 roquin-2-like isoform X1 [Varroa destructor]
>XP_022663378.1 60S ribosomal protein L31-like [Varroa destructor]
>XP_022663363.1 homeotic protein ultrabithorax-like [Varroa destructor]
>XP_022663356.1 homeotic protein ultrabithorax-like [Varroa destructor]
>XP_022663345.1 serine/threonine-protein phosphatase 2A catalytic subunit beta isoform [Varroa destructor]
>XP_022663324.1 cytidine deaminase-like isoform X2 [Varroa destructor]
>XP_022663315.1 cytidine deaminase-like isoform X1 [Varroa destructor]
>XP_022663307.1 70 kDa peptidyl-prolyl isomerase-like [Varroa destructor]
>XP_022663300.1 70 kDa peptidyl-prolyl isomerase-like [Varroa destructor]
>XP_022663292.1 70 kDa peptidyl-prolyl isomerase-like [Varroa destructor]
>XP_022663284.1 70 kDa peptidyl-prolyl isomerase-like [Varroa destructor]
>XP_022663275.1 70 kDa peptidyl-prolyl isomerase-like [Varroa destructor]
>XP_022663257.1 hepatocyte growth factor-regulated tyrosine kinase substrate-like isoform X3 [Varroa destructor]
>XP_022663251.1 hepatocyte growth factor-regulated tyrosine kinase substrate-like isoform X2 [Varroa destructor]
>XP_022663243.1 hepatocyte growth factor-regulated tyrosine kinase substrate-like isoform X1 [Varroa destructor]
>XP_022663227.1 protein transport protein Sec24C-like [Varroa destructor]
>XP_022663220.1 protein transport protein Sec24C-like [Varroa destructor]
>XP_022663210.1 protein transport protein Sec24C-like [Varroa destructor]
>XP_022663201.1 protein transport protein Sec24C-like [Varroa destructor]
>XP_022663192.1 protein transport protein Sec24C-like [Varroa destructor]
>XP_022663103.1 partner of bursicon-like [Varroa destructor]
>XP_022663092.1 arginine kinase-like isoform X3 [Varroa destructor]
>XP_022663084.1 arginine kinase-like isoform X2 [Varroa destructor]
>XP_022663074.1 arginine kinase-like isoform X2 [Varroa destructor]
>XP_022663063.1 arginine kinase-like isoform X2 [Varroa destructor]
>XP_022663055.1 arginine kinase-like isoform X1 [Varroa destructor]
>XP_022663033.1 uncharacterized protein LOC111251060 isoform X4 [Varroa destructor]
>XP_022663023.1 uncharacterized protein LOC111251060 isoform X3 [Varroa destructor]
>XP_022663013.1 uncharacterized protein LOC111251060 isoform X2 [Varroa destructor]
>XP_022663002.1 uncharacterized protein LOC111251060 isoform X1 [Varroa destructor]
>XP_022662990.1 gem-associated protein 2-like [Varroa destructor]
>XP_022662974.1 uncharacterized protein LOC111251044 [Varroa destructor]
>XP_022662965.1 uncharacterized protein LOC111251044 [Varroa destructor]
>XP_022662952.1 transcription initiation factor TFIID subunit 7-like [Varroa destructor]
>XP_022662938.1 uncharacterized protein LOC111251033 [Varroa destructor]
>XP_022662928.1 uncharacterized protein LOC111251027 [Varroa destructor]
>XP_022662913.1 uncharacterized protein LOC111251025 [Varroa destructor]
>XP_022662868.1 ras-related and estrogen-regulated growth inhibitor-like protein [Varroa destructor]
>XP_022662857.1 ubinuclein-1-like isoform X2 [Varroa destructor]
>XP_022662848.1 ubinuclein-1-like isoform X1 [Varroa destructor]
>XP_022662834.1 uncharacterized protein LOC111250993 [Varroa destructor]
>XP_022662821.1 signal recognition particle 14 kDa protein-like [Varroa destructor]
>XP_022662806.1 GPN-loop GTPase 2-like [Varroa destructor]
>XP_022662792.1 cap-specific mRNA (nucleoside-2'-O-)-methyltransferase 2-like isoform X3 [Varroa destructor]
>XP_022662782.1 cap-specific mRNA (nucleoside-2'-O-)-methyltransferase 2-like isoform X4 [Varroa destructor]
>XP_022662774.1 cap-specific mRNA (nucleoside-2'-O-)-methyltransferase 2-like isoform X3 [Varroa destructor]
>XP_022662767.1 cap-specific mRNA (nucleoside-2'-O-)-methyltransferase 2-like isoform X3 [Varroa destructor]
>XP_022662758.1 cap-specific mRNA (nucleoside-2'-O-)-methyltransferase 2-like isoform X2 [Varroa destructor]
>XP_022662747.1 cap-specific mRNA (nucleoside-2'-O-)-methyltransferase 2-like isoform X1 [Varroa destructor]
>XP_022662733.1 histone H4 [Varroa destructor]
>XP_022662720.1 histone H2B [Varroa destructor]
>XP_022662709.1 histone H2A-like [Varroa destructor]
>XP_022662696.1 histone H2A [Varroa destructor]
>XP_022662683.1 histone H2A [Varroa destructor]
>XP_022662674.1 histone H2A-like [Varroa destructor]
>XP_022662662.1 histone H3 [Varroa destructor]
>XP_022662649.1 vesicle-associated membrane protein 3-like isoform X2 [Varroa destructor]
>XP_022662641.1 synaptobrevin homolog 2-like isoform X1 [Varroa destructor]
>XP_022662630.1 synaptobrevin homolog 2-like isoform X1 [Varroa destructor]
>XP_022662617.1 histone H2B-like [Varroa destructor]
>XP_022662603.1 histone H2B-like [Varroa destructor]
>XP_022662590.1 histone H2B-like [Varroa destructor]
>XP_022662577.1 zinc finger protein squeeze-like isoform X2 [Varroa destructor]
>XP_022662567.1 zinc finger protein squeeze-like isoform X1 [Varroa destructor]
>XP_022662560.1 zinc finger protein squeeze-like isoform X1 [Varroa destructor]
>XP_022662553.1 sodium- and chloride-dependent glycine transporter 1-like isoform X3 [Varroa destructor]
>XP_022662542.1 sodium- and chloride-dependent glycine transporter 1-like isoform X2 [Varroa destructor]
>XP_022662532.1 sodium- and chloride-dependent glycine transporter 1-like isoform X1 [Varroa destructor]
>XP_022662520.1 desumoylating isopeptidase 2-like isoform X3 [Varroa destructor]
>XP_022662512.1 desumoylating isopeptidase 2-like isoform X2 [Varroa destructor]
>XP_022662504.1 desumoylating isopeptidase 2-like isoform X1 [Varroa destructor]
>XP_022662494.1 desumoylating isopeptidase 2-like isoform X1 [Varroa destructor]
>XP_022662483.1 desumoylating isopeptidase 2-like isoform X1 [Varroa destructor]
>XP_022662473.1 desumoylating isopeptidase 2-like isoform X1 [Varroa destructor]
>XP_022662464.1 desumoylating isopeptidase 2-like isoform X1 [Varroa destructor]
>XP_022662453.1 desumoylating isopeptidase 2-like isoform X1 [Varroa destructor]
>XP_022662439.1 CUGBP Elav-like family member 2 isoform X5 [Varroa destructor]
>XP_022662429.1 CUGBP Elav-like family member 2 isoform X5 [Varroa destructor]
>XP_022662421.1 CUGBP Elav-like family member 2 isoform X5 [Varroa destructor]
>XP_022662411.1 CUGBP Elav-like family member 2 isoform X5 [Varroa destructor]
>XP_022662401.1 CUGBP Elav-like family member 2 isoform X5 [Varroa destructor]
>XP_022662396.1 CUGBP Elav-like family member 2 isoform X5 [Varroa destructor]
>XP_022662387.1 CUGBP Elav-like family member 2 isoform X4 [Varroa destructor]
>XP_022662377.1 CUGBP Elav-like family member 2 isoform X3 [Varroa destructor]
>XP_022662369.1 CUGBP Elav-like family member 2 isoform X2 [Varroa destructor]
>XP_022662359.1 CUGBP Elav-like family member 2 isoform X1 [Varroa destructor]
>XP_022662336.1 pre-mRNA cleavage complex 2 protein Pcf11-like [Varroa destructor]
>XP_022662329.1 pre-mRNA cleavage complex 2 protein Pcf11-like [Varroa destructor]
>XP_022662316.1 uncharacterized protein LOC111250805 [Varroa destructor]
>XP_022662273.1 bone morphogenetic protein 7-like [Varroa destructor]
>XP_022662261.1 uncharacterized protein LOC111250770 isoform X4 [Varroa destructor]
>XP_022662252.1 uncharacterized protein LOC111250770 isoform X3 [Varroa destructor]
>XP_022662243.1 uncharacterized protein LOC111250770 isoform X2 [Varroa destructor]
>XP_022662234.1 uncharacterized protein LOC111250770 isoform X1 [Varroa destructor]
>XP_022662220.1 uncharacterized protein LOC111250759 isoform X3 [Varroa destructor]
>XP_022662201.1 uncharacterized protein LOC111250759 isoform X2 [Varroa destructor]
>XP_022662192.1 uncharacterized protein LOC111250759 isoform X1 [Varroa destructor]
>XP_022662181.1 serine/threonine-protein phosphatase PP1-gamma catalytic subunit B-like [Varroa destructor]
>XP_022662158.1 coiled-coil domain-containing protein 6-like isoform X5 [Varroa destructor]
>XP_022662148.1 coiled-coil domain-containing protein 6-like isoform X4 [Varroa destructor]
>XP_022662139.1 coiled-coil domain-containing protein 6-like isoform X3 [Varroa destructor]
>XP_022662129.1 coiled-coil domain-containing protein 6-like isoform X2 [Varroa destructor]
>XP_022662121.1 coiled-coil domain-containing protein 6-like isoform X1 [Varroa destructor]
>XP_022662108.1 anaphase-promoting complex subunit 13-like [Varroa destructor]
>XP_022662093.1 ras-related protein Rab-18-like [Varroa destructor]
>XP_022662080.1 uncharacterized protein LOC111250720 [Varroa destructor]
>XP_022662059.1 uncharacterized protein LOC111250708 [Varroa destructor]
>XP_022662044.1 uncharacterized protein LOC111250693 isoform X2 [Varroa destructor]
>XP_022662034.1 uncharacterized protein LOC111250693 isoform X1 [Varroa destructor]
>XP_022662011.1 cuticle protein 63-like [Varroa destructor]
>XP_022662001.1 uncharacterized protein LOC111250680 [Varroa destructor]
>XP_022661987.1 ornithine decarboxylase-like isoform X5 [Varroa destructor]
>XP_022661979.1 ornithine decarboxylase-like isoform X4 [Varroa destructor]
>XP_022661969.1 ornithine decarboxylase-like isoform X3 [Varroa destructor]
>XP_022661960.1 ornithine decarboxylase-like isoform X2 [Varroa destructor]
>XP_022661950.1 ornithine decarboxylase-like isoform X2 [Varroa destructor]
>XP_022661943.1 ornithine decarboxylase-like isoform X1 [Varroa destructor]
>XP_022661935.1 ornithine decarboxylase-like isoform X1 [Varroa destructor]
>XP_022661922.1 ornithine decarboxylase-like isoform X1 [Varroa destructor]
>XP_022661916.1 ornithine decarboxylase-like isoform X1 [Varroa destructor]
>XP_022661905.1 ornithine decarboxylase-like isoform X1 [Varroa destructor]
>XP_022661885.1 uncharacterized protein LOC111250641 [Varroa destructor]
>XP_022661875.1 uncharacterized protein LOC111250641 [Varroa destructor]
>XP_022661865.1 uncharacterized protein LOC111250641 [Varroa destructor]
>XP_022661856.1 uncharacterized protein LOC111250641 [Varroa destructor]
>XP_022661845.1 zinc finger protein 512B-like [Varroa destructor]
>XP_022661835.1 uncharacterized protein LOC111250623 isoform X3 [Varroa destructor]
>XP_022661826.1 uncharacterized protein LOC111250623 isoform X2 [Varroa destructor]
>XP_022661807.1 uncharacterized protein LOC111250623 isoform X1 [Varroa destructor]
>XP_022661797.1 uncharacterized protein LOC111250623 isoform X1 [Varroa destructor]
>XP_022661787.1 uncharacterized protein LOC111250623 isoform X1 [Varroa destructor]
>XP_022661774.1 stearoyl-CoA desaturase 5-like [Varroa destructor]
>XP_022661761.1 transcription factor 7-like 2 isoform X3 [Varroa destructor]
>XP_022661751.1 transcription factor 7-like 2 isoform X2 [Varroa destructor]
>XP_022661742.1 protein pangolin, isoforms A/H/I/S-like isoform X1 [Varroa destructor]
>XP_022661732.1 uncharacterized protein LOC111250598 [Varroa destructor]
>XP_022661719.1 uncharacterized protein LOC111250573 isoform X2 [Varroa destructor]
>XP_022661713.1 uncharacterized protein LOC111250573 isoform X1 [Varroa destructor]
>XP_022661712.1 uncharacterized protein LOC111250573 isoform X1 [Varroa destructor]
>XP_022661711.1 sorcin-like [Varroa destructor]
>XP_022661676.1 zinc finger protein 92-like [Varroa destructor]
>XP_022661655.1 microtubule-associated serine/threonine-protein kinase 2-like isoform X2 [Varroa destructor]
>XP_022661644.1 microtubule-associated serine/threonine-protein kinase 2-like isoform X1 [Varroa destructor]
>XP_022661632.1 NAD-dependent protein deacetylase sirtuin-1-like [Varroa destructor]
>XP_022661602.1 putative ferric-chelate reductase 1 homolog [Varroa destructor]
>XP_022661572.1 uncharacterized protein LOC111250483 [Varroa destructor]
>XP_022661563.1 uncharacterized protein LOC111250483 [Varroa destructor]
>XP_022661552.1 uncharacterized protein LOC111250483 [Varroa destructor]
>XP_022661544.1 uridine phosphorylase 2-like [Varroa destructor]
>XP_022661532.1 MAP kinase-activated protein kinase 2-like isoform X4 [Varroa destructor]
>XP_022661522.1 MAP kinase-activated protein kinase 2-like isoform X3 [Varroa destructor]
>XP_022661513.1 MAP kinase-activated protein kinase 2-like isoform X2 [Varroa destructor]
>XP_022661503.1 MAP kinase-activated protein kinase 2-like isoform X1 [Varroa destructor]
>XP_022661489.1 protein app1-like [Varroa destructor]
>XP_022661454.1 uncharacterized protein LOC111250434 [Varroa destructor]
>XP_022661446.1 uncharacterized protein LOC111250434 [Varroa destructor]
>XP_022661437.1 uncharacterized protein LOC111250434 [Varroa destructor]
>XP_022661414.1 uncharacterized protein LOC111250413 isoform X6 [Varroa destructor]
>XP_022661405.1 uncharacterized protein LOC111250413 isoform X5 [Varroa destructor]
>XP_022661398.1 uncharacterized protein LOC111250413 isoform X4 [Varroa destructor]
>XP_022661387.1 uncharacterized protein LOC111250413 isoform X3 [Varroa destructor]
>XP_022661382.1 uncharacterized protein LOC111250413 isoform X2 [Varroa destructor]
>XP_022661373.1 uncharacterized protein LOC111250413 isoform X1 [Varroa destructor]
>XP_022661359.1 uncharacterized protein LOC111250403 isoform X2 [Varroa destructor]
>XP_022661351.1 uncharacterized protein LOC111250403 isoform X1 [Varroa destructor]
>XP_022661339.1 gastrula zinc finger protein XlCGF67.1-like [Varroa destructor]
>XP_022661301.1 nuclear pore complex protein DDB_G0274915-like isoform X5 [Varroa destructor]
>XP_022661293.1 nuclear pore complex protein DDB_G0274915-like isoform X5 [Varroa destructor]
>XP_022661285.1 arf-GAP domain and FG repeat-containing protein 1-like isoform X4 [Varroa destructor]
>XP_022661276.1 nuclear pore complex protein DDB_G0274915-like isoform X3 [Varroa destructor]
>XP_022661266.1 nuclear pore complex protein DDB_G0274915-like isoform X3 [Varroa destructor]
>XP_022661256.1 nuclear pore complex protein DDB_G0274915-like isoform X3 [Varroa destructor]
>XP_022661247.1 arf-GAP domain and FG repeat-containing protein 1-like isoform X2 [Varroa destructor]
>XP_022661237.1 arf-GAP domain and FG repeat-containing protein 1-like isoform X1 [Varroa destructor]
>XP_022661226.1 alpha-protein kinase 1-like [Varroa destructor]
>XP_022661210.1 protein obstructor-E-like isoform X2 [Varroa destructor]
>XP_022661207.1 protein obstructor-E-like isoform X1 [Varroa destructor]
>XP_022661199.1 derlin-3-like [Varroa destructor]
>XP_022661185.1 leucine carboxyl methyltransferase 1-like isoform X2 [Varroa destructor]
>XP_022661174.1 leucine carboxyl methyltransferase 1-like isoform X2 [Varroa destructor]
>XP_022661165.1 leucine carboxyl methyltransferase 1-like isoform X2 [Varroa destructor]
>XP_022661156.1 leucine carboxyl methyltransferase 1-like isoform X1 [Varroa destructor]
>XP_022661142.1 mannose-1-phosphate guanyltransferase alpha-A-like isoform X2 [Varroa destructor]
>XP_022661130.1 mannose-1-phosphate guanyltransferase alpha-B-like isoform X1 [Varroa destructor]
>XP_022661123.1 mannose-1-phosphate guanyltransferase alpha-B-like isoform X1 [Varroa destructor]
>XP_022661116.1 mannose-1-phosphate guanyltransferase alpha-B-like isoform X1 [Varroa destructor]
>XP_022661108.1 mannose-1-phosphate guanyltransferase alpha-B-like isoform X1 [Varroa destructor]
>XP_022661094.1 paramyosin-like isoform X2 [Varroa destructor]
>XP_022661086.1 daple-like protein isoform X1 [Varroa destructor]
>XP_022661070.1 uncharacterized protein LOC111250292 [Varroa destructor]
>XP_022661027.1 uncharacterized protein LOC111250262 isoform X9 [Varroa destructor]
>XP_022661019.1 uncharacterized protein LOC111250262 isoform X9 [Varroa destructor]
>XP_022661009.1 uncharacterized protein LOC111250262 isoform X8 [Varroa destructor]
>XP_022660990.1 otopetrin-1-like isoform X7 [Varroa destructor]
>XP_022660981.1 otopetrin-1-like isoform X6 [Varroa destructor]
>XP_022660971.1 otopetrin-1-like isoform X5 [Varroa destructor]
>XP_022660961.1 otopetrin-1-like isoform X4 [Varroa destructor]
>XP_022660952.1 otopetrin-1-like isoform X3 [Varroa destructor]
>XP_022660937.1 otopetrin-1-like isoform X2 [Varroa destructor]
>XP_022660931.1 uncharacterized protein LOC111250262 isoform X1 [Varroa destructor]
>XP_022660920.1 Golgi-specific brefeldin A-resistance guanine nucleotide exchange factor 1-like isoform X3 [Varroa destructor]
>XP_022660909.1 Golgi-specific brefeldin A-resistance guanine nucleotide exchange factor 1-like isoform X2 [Varroa destructor]
>XP_022660906.1 Golgi-specific brefeldin A-resistance guanine nucleotide exchange factor 1-like isoform X1 [Varroa destructor]
>XP_022660899.1 Golgi-specific brefeldin A-resistance guanine nucleotide exchange factor 1-like isoform X1 [Varroa destructor]
>XP_022660863.1 uncharacterized protein LOC111250230 [Varroa destructor]
>XP_022660853.1 type I inositol 3,4-bisphosphate 4-phosphatase-like [Varroa destructor]
>XP_022660844.1 type I inositol 3,4-bisphosphate 4-phosphatase-like [Varroa destructor]
>XP_022660837.1 type I inositol 3,4-bisphosphate 4-phosphatase-like [Varroa destructor]
>XP_022660829.1 type I inositol 3,4-bisphosphate 4-phosphatase-like [Varroa destructor]
>XP_022660814.1 uncharacterized protein LOC111250207 [Varroa destructor]
>XP_022660801.1 60S ribosomal protein L10a-2-like [Varroa destructor]
>XP_022660788.1 UPF0668 protein C10orf76 homolog isoform X2 [Varroa destructor]
>XP_022660779.1 UPF0668 protein C10orf76 homolog isoform X1 [Varroa destructor]
>XP_022660767.1 intraflagellar transport protein 27 homolog isoform X2 [Varroa destructor]
>XP_022660759.1 intraflagellar transport protein 27 homolog isoform X1 [Varroa destructor]
>XP_022660746.1 WD repeat-containing protein 54-like isoform X2 [Varroa destructor]
>XP_022660739.1 WD repeat-containing protein 54-like isoform X1 [Varroa destructor]
>XP_022660726.1 U4/U6 small nuclear ribonucleoprotein Prp4-like [Varroa destructor]
>XP_022660714.1 U4/U6 small nuclear ribonucleoprotein Prp4-like [Varroa destructor]
>XP_022660705.1 U4/U6 small nuclear ribonucleoprotein Prp4-like [Varroa destructor]
>XP_022660692.1 serine/threonine-protein kinase RIO1-like [Varroa destructor]
>XP_022660681.1 serine/threonine-protein kinase RIO1-like [Varroa destructor]
>XP_022660671.1 serine/threonine-protein kinase RIO1-like [Varroa destructor]
>XP_022660664.1 serine/threonine-protein kinase RIO1-like [Varroa destructor]
>XP_022660653.1 PAN2-PAN3 deadenylation complex catalytic subunit PAN2-like isoform X7 [Varroa destructor]
>XP_022660644.1 PAN2-PAN3 deadenylation complex catalytic subunit PAN2-like isoform X6 [Varroa destructor]
>XP_022660634.1 PAN2-PAN3 deadenylation complex catalytic subunit PAN2-like isoform X5 [Varroa destructor]
>XP_022660625.1 PAN2-PAN3 deadenylation complex catalytic subunit PAN2-like isoform X4 [Varroa destructor]
>XP_022660616.1 PAN2-PAN3 deadenylation complex catalytic subunit PAN2-like isoform X3 [Varroa destructor]
>XP_022660607.1 PAN2-PAN3 deadenylation complex catalytic subunit PAN2-like isoform X2 [Varroa destructor]
>XP_022660598.1 PAN2-PAN3 deadenylation complex catalytic subunit PAN2-like isoform X1 [Varroa destructor]
>XP_022660588.1 PAN2-PAN3 deadenylation complex catalytic subunit PAN2-like isoform X1 [Varroa destructor]
>XP_022660582.1 PAN2-PAN3 deadenylation complex catalytic subunit PAN2-like isoform X1 [Varroa destructor]
>XP_022660573.1 PAN2-PAN3 deadenylation complex catalytic subunit PAN2-like isoform X1 [Varroa destructor]
>XP_022660560.1 glycerophosphocholine phosphodiesterase GPCPD1-like isoform X3 [Varroa destructor]
>XP_022660550.1 glycerophosphocholine phosphodiesterase GPCPD1-like isoform X3 [Varroa destructor]
>XP_022660541.1 glycerophosphocholine phosphodiesterase GPCPD1-like isoform X3 [Varroa destructor]
>XP_022660531.1 glycerophosphocholine phosphodiesterase GPCPD1-like isoform X2 [Varroa destructor]
>XP_022660521.1 glycerophosphocholine phosphodiesterase GPCPD1-like isoform X2 [Varroa destructor]
>XP_022660512.1 glycerophosphocholine phosphodiesterase GPCPD1-like isoform X1 [Varroa destructor]
>XP_022660498.1 uncharacterized protein LOC111250086 [Varroa destructor]
>XP_022660484.1 carboxyl-terminal PDZ ligand of neuronal nitric oxide synthase protein-like isoform X4 [Varroa destructor]
>XP_022660475.1 carboxyl-terminal PDZ ligand of neuronal nitric oxide synthase protein-like isoform X4 [Varroa destructor]
>XP_022660464.1 carboxyl-terminal PDZ ligand of neuronal nitric oxide synthase protein-like isoform X4 [Varroa destructor]
>XP_022660455.1 carboxyl-terminal PDZ ligand of neuronal nitric oxide synthase protein-like isoform X4 [Varroa destructor]
>XP_022660446.1 carboxyl-terminal PDZ ligand of neuronal nitric oxide synthase protein-like isoform X4 [Varroa destructor]
>XP_022660436.1 uncharacterized protein LOC111250058 isoform X3 [Varroa destructor]
>XP_022660429.1 uncharacterized protein LOC111250058 isoform X2 [Varroa destructor]
>XP_022660420.1 uncharacterized protein LOC111250058 isoform X1 [Varroa destructor]
>XP_022660409.1 casein kinase I-like [Varroa destructor]
>XP_022660399.1 casein kinase I-like [Varroa destructor]
>XP_022660389.1 casein kinase I-like [Varroa destructor]
>XP_022660381.1 casein kinase I-like [Varroa destructor]
>XP_022660377.1 casein kinase I-like [Varroa destructor]
>XP_022660365.1 uncharacterized protein LOC111250018 isoform X3 [Varroa destructor]
>XP_022660356.1 uncharacterized protein LOC111250018 isoform X2 [Varroa destructor]
>XP_022660343.1 uncharacterized protein LOC111250018 isoform X1 [Varroa destructor]
>XP_022660332.1 retinol dehydrogenase 16-like isoform X2 [Varroa destructor]
>XP_022660322.1 estradiol 17-beta-dehydrogenase 2-like isoform X1 [Varroa destructor]
>XP_022660315.1 estradiol 17-beta-dehydrogenase 2-like isoform X1 [Varroa destructor]
>XP_022660301.1 26S proteasome non-ATPase regulatory subunit 13-like [Varroa destructor]
>XP_022660287.1 ribosome biogenesis protein BMS1 homolog isoform X2 [Varroa destructor]
>XP_022660281.1 ribosome biogenesis protein BMS1 homolog isoform X2 [Varroa destructor]
>XP_022660272.1 ribosome biogenesis protein BMS1 homolog isoform X1 [Varroa destructor]
>XP_022660264.1 ribosome biogenesis protein BMS1 homolog isoform X1 [Varroa destructor]
>XP_022660255.1 ribosome biogenesis protein BMS1 homolog isoform X1 [Varroa destructor]
>XP_022660245.1 ribosome biogenesis protein BMS1 homolog isoform X1 [Varroa destructor]
>XP_022660228.1 uncharacterized protein LOC111249977 [Varroa destructor]
>XP_022660206.1 U11/U12 small nuclear ribonucleoprotein 25 kDa protein-like [Varroa destructor]
>XP_022660193.1 inosine-5'-monophosphate dehydrogenase 1-like isoform X2 [Varroa destructor]
>XP_022660182.1 inosine-5'-monophosphate dehydrogenase 1-like isoform X1 [Varroa destructor]
>XP_022660176.1 inosine-5'-monophosphate dehydrogenase 1-like isoform X1 [Varroa destructor]
>XP_022660152.1 gamma-aminobutyric acid receptor subunit alpha-6-like isoform X2 [Varroa destructor]
>XP_022660141.1 gamma-aminobutyric acid receptor subunit alpha-6-like isoform X1 [Varroa destructor]
>XP_022660106.1 putative mediator of RNA polymerase II transcription subunit 12 isoform X2 [Varroa destructor]
>XP_022660100.1 putative mediator of RNA polymerase II transcription subunit 12 isoform X1 [Varroa destructor]
>XP_022660094.1 putative mediator of RNA polymerase II transcription subunit 12 isoform X1 [Varroa destructor]
>XP_022660073.1 deoxynucleoside kinase-like isoform X2 [Varroa destructor]
>XP_022660066.1 deoxynucleoside kinase-like isoform X1 [Varroa destructor]
>XP_022660052.1 V-type proton ATPase subunit D-like isoform X2 [Varroa destructor]
>XP_022660044.1 V-type proton ATPase subunit D-like isoform X1 [Varroa destructor]
>XP_022660036.1 V-type proton ATPase subunit D-like isoform X1 [Varroa destructor]
>XP_022660026.1 V-type proton ATPase subunit D-like isoform X1 [Varroa destructor]
>XP_022660008.1 uncharacterized protein LOC111249849 isoform X3 [Varroa destructor]
>XP_022659999.1 uncharacterized protein LOC111249849 isoform X2 [Varroa destructor]
>XP_022659990.1 uncharacterized protein LOC111249849 isoform X1 [Varroa destructor]
>XP_022659974.1 peptidyl-prolyl cis-trans isomerase FKBP4-like [Varroa destructor]
>XP_022659955.1 exosome complex exonuclease RRP42-like isoform X3 [Varroa destructor]
>XP_022659946.1 exosome complex exonuclease RRP42-like isoform X2 [Varroa destructor]
>XP_022659935.1 exosome complex exonuclease RRP42-like isoform X1 [Varroa destructor]
>XP_022659925.1 exosome complex exonuclease RRP42-like isoform X1 [Varroa destructor]
>XP_022659912.1 trichohyalin-like isoform X8 [Varroa destructor]
>XP_022659906.1 serine/arginine repetitive matrix protein 1-like isoform X7 [Varroa destructor]
>XP_022659898.1 serine/arginine repetitive matrix protein 1-like isoform X6 [Varroa destructor]
>XP_022659891.1 serine/arginine repetitive matrix protein 1-like isoform X5 [Varroa destructor]
>XP_022659882.1 serine/arginine repetitive matrix protein 1-like isoform X4 [Varroa destructor]
>XP_022659873.1 trichohyalin-like isoform X3 [Varroa destructor]
>XP_022659864.1 serine/arginine repetitive matrix protein 1-like isoform X2 [Varroa destructor]
>XP_022659854.1 involucrin-like isoform X1 [Varroa destructor]
>XP_022659831.1 C-1-tetrahydrofolate synthase, cytoplasmic-like [Varroa destructor]
>XP_022659823.1 C-1-tetrahydrofolate synthase, cytoplasmic-like [Varroa destructor]
>XP_022659810.1 uncharacterized protein LOC111249768 [Varroa destructor]
>XP_022659801.1 uncharacterized protein LOC111249768 [Varroa destructor]
>XP_022659791.1 NF-X1-type zinc finger protein NFXL2-like isoform X2 [Varroa destructor]
>XP_022659782.1 FKBP12-associated protein 1-like isoform X1 [Varroa destructor]
>XP_022659767.1 ubiquitin fusion degradation protein 1 homolog [Varroa destructor]
>XP_022659761.1 ubiquitin fusion degradation protein 1 homolog [Varroa destructor]
>XP_022659755.1 ubiquitin fusion degradation protein 1 homolog [Varroa destructor]
>XP_022659745.1 ubiquitin fusion degradation protein 1 homolog [Varroa destructor]
>XP_022659736.1 ubiquitin fusion degradation protein 1 homolog [Varroa destructor]
>XP_022659725.1 replication factor C subunit 3-like isoform X2 [Varroa destructor]
>XP_022659718.1 replication factor C subunit 3-like isoform X1 [Varroa destructor]
>XP_022659705.1 rab GTPase-activating protein 1-like isoform X2 [Varroa destructor]
>XP_022659696.1 rab GTPase-activating protein 1-like isoform X1 [Varroa destructor]
>XP_022659683.1 beta-1,3-galactosyltransferase 4-like [Varroa destructor]
>XP_022659675.1 uncharacterized protein LOC111249707 [Varroa destructor]
>XP_022659660.1 N-acetyltransferase 6-like [Varroa destructor]
>XP_022659652.1 N-acetyltransferase 6-like [Varroa destructor]
>XP_022659645.1 N-acetyltransferase 6-like [Varroa destructor]
>XP_022659633.1 gem-associated protein 8-like [Varroa destructor]
>XP_022659620.1 CAAX prenyl protease 1 homolog [Varroa destructor]
>XP_022659610.1 CAAX prenyl protease 1 homolog [Varroa destructor]
>XP_022659602.1 CAAX prenyl protease 1 homolog [Varroa destructor]
>XP_022659593.1 CAAX prenyl protease 1 homolog [Varroa destructor]
>XP_022659552.1 zinc finger AN1 domain-containing stress-associated protein 15-like isoform X2 [Varroa destructor]
>XP_022659541.1 zinc finger AN1 domain-containing stress-associated protein 15-like isoform X2 [Varroa destructor]
>XP_022659531.1 zinc finger AN1 domain-containing stress-associated protein 15-like isoform X2 [Varroa destructor]
>XP_022659522.1 zinc finger AN1 domain-containing stress-associated protein 15-like isoform X2 [Varroa destructor]
>XP_022659514.1 zinc finger AN1 domain-containing stress-associated protein 15-like isoform X1 [Varroa destructor]
>XP_022659489.1 glutathione peroxidase-like [Varroa destructor]
>XP_022659474.1 uncharacterized protein LOC111249633 [Varroa destructor]
>XP_022659465.1 exosome complex component CSL4-like [Varroa destructor]
>XP_022659450.1 WD repeat-containing protein 18-like [Varroa destructor]
>XP_022659441.1 WD repeat-containing protein 18-like [Varroa destructor]
>XP_022659433.1 WD repeat-containing protein 18-like [Varroa destructor]
>XP_022659420.1 hemicentin-2-like [Varroa destructor]
>XP_022659412.1 hemicentin-2-like [Varroa destructor]
>XP_022659399.1 choline transporter-like protein 2 isoform X3 [Varroa destructor]
>XP_022659389.1 CTL-like protein 2 isoform X2 [Varroa destructor]
>XP_022659382.1 CTL-like protein 2 isoform X1 [Varroa destructor]
>XP_022659374.1 CTL-like protein 2 isoform X1 [Varroa destructor]
>XP_022659364.1 CTL-like protein 2 isoform X1 [Varroa destructor]
>XP_022659337.1 proto-oncogene tyrosine-protein kinase receptor Ret-like isoform X3 [Varroa destructor]
>XP_022659330.1 proto-oncogene tyrosine-protein kinase receptor Ret-like isoform X2 [Varroa destructor]
>XP_022659325.1 uncharacterized protein LOC111249573 isoform X1 [Varroa destructor]
>XP_022659317.1 adenylate kinase isoenzyme 6-like [Varroa destructor]
>XP_022659305.1 U7 snRNA-associated Sm-like protein LSm11 isoform X4 [Varroa destructor]
>XP_022659293.1 uncharacterized protein LOC111249535 isoform X3 [Varroa destructor]
>XP_022659283.1 uncharacterized protein LOC111249535 isoform X2 [Varroa destructor]
>XP_022659268.1 U7 snRNA-associated Sm-like protein LSm11 isoform X1 [Varroa destructor]
>XP_022659257.1 ecdysone-induced protein 74EF-like isoform X2 [Varroa destructor]
>XP_022659248.1 ecdysone-induced protein 74EF-like isoform X1 [Varroa destructor]
>XP_022659240.1 ecdysone-induced protein 74EF-like isoform X1 [Varroa destructor]
>XP_022659230.1 ecdysone-induced protein 74EF-like isoform X1 [Varroa destructor]
>XP_022659215.1 putative epidermal cell surface receptor isoform X4 [Varroa destructor]
>XP_022659207.1 putative epidermal cell surface receptor isoform X3 [Varroa destructor]
>XP_022659197.1 putative epidermal cell surface receptor isoform X2 [Varroa destructor]
>XP_022659188.1 putative epidermal cell surface receptor isoform X1 [Varroa destructor]
>XP_022659174.1 tyrosine-protein phosphatase MSG5-like [Varroa destructor]
>XP_022659145.1 uncharacterized protein LOC111249484 isoform X2 [Varroa destructor]
>XP_022659137.1 uncharacterized protein LOC111249484 isoform X1 [Varroa destructor]
>XP_022659124.1 mucin-5AC-like [Varroa destructor]
>XP_022659114.1 mucin-5AC-like [Varroa destructor]
>XP_022659106.1 mucin-5AC-like [Varroa destructor]
>XP_022659093.1 mediator of RNA polymerase II transcription subunit 7-like isoform X2 [Varroa destructor]
>XP_022659087.1 mediator of RNA polymerase II transcription subunit 7-like isoform X2 [Varroa destructor]
>XP_022659080.1 mediator of RNA polymerase II transcription subunit 7-like isoform X1 [Varroa destructor]
>XP_022659071.1 ADP/ATP translocase 1-like [Varroa destructor]
>XP_022659061.1 ADP/ATP translocase 1-like [Varroa destructor]
>XP_022659056.1 ADP/ATP translocase 1-like [Varroa destructor]
>XP_022659042.1 PH domain leucine-rich repeat-containing protein phosphatase 2-like [Varroa destructor]
>XP_022659028.1 cadherin-23-like isoform X2 [Varroa destructor]
>XP_022659023.1 cadherin-23-like isoform X1 [Varroa destructor]
>XP_022659010.1 G2/mitotic-specific cyclin-B3-like isoform X2 [Varroa destructor]
>XP_022659001.1 G2/mitotic-specific cyclin-B3-like isoform X1 [Varroa destructor]
>XP_022658993.1 G2/mitotic-specific cyclin-B3-like isoform X1 [Varroa destructor]
>XP_022658979.1 uncharacterized protein LOC111249405 [Varroa destructor]
>XP_022658969.1 uncharacterized protein LOC111249405 [Varroa destructor]
>XP_022658957.1 obg-like ATPase 1 [Varroa destructor]
>XP_022658942.1 inhibitory POU protein-like isoform X2 [Varroa destructor]
>XP_022658934.1 POU domain, class 4, transcription factor 3-like isoform X1 [Varroa destructor]
>XP_022658924.1 probable ATP-dependent RNA helicase DDX56 [Varroa destructor]
>XP_022658912.1 TBC1 domain family member 23-like isoform X4 [Varroa destructor]
>XP_022658902.1 TBC1 domain family member 23-like isoform X3 [Varroa destructor]
>XP_022658895.1 TBC1 domain family member 23-like isoform X2 [Varroa destructor]
>XP_022658886.1 TBC1 domain family member 23-like isoform X1 [Varroa destructor]
>XP_022658873.1 uncharacterized protein LOC111249339 isoform X3 [Varroa destructor]
>XP_022658865.1 uncharacterized protein LOC111249339 isoform X3 [Varroa destructor]
>XP_022658854.1 uncharacterized protein LOC111249339 isoform X3 [Varroa destructor]
>XP_022658845.1 uncharacterized protein LOC111249339 isoform X3 [Varroa destructor]
>XP_022658837.1 uncharacterized protein LOC111249339 isoform X2 [Varroa destructor]
>XP_022658828.1 uncharacterized protein LOC111249339 isoform X1 [Varroa destructor]
>XP_022658815.1 mucin-5AC-like isoform X2 [Varroa destructor]
>XP_022658805.1 mucin-5AC-like isoform X1 [Varroa destructor]
>XP_022658796.1 mucin-5AC-like isoform X1 [Varroa destructor]
>XP_022658785.1 mucin-5AC-like isoform X1 [Varroa destructor]
>XP_022658776.1 mucin-5AC-like isoform X1 [Varroa destructor]
>XP_022658766.1 ubiquitin-associated domain-containing protein 2-like isoform X2 [Varroa destructor]
>XP_022658757.1 ubiquitin-associated domain-containing protein 2-like isoform X1 [Varroa destructor]
>XP_022658746.1 uncharacterized protein LOC111249290 isoform X7 [Varroa destructor]
>XP_022658733.1 uncharacterized protein LOC111249290 isoform X6 [Varroa destructor]
>XP_022658723.1 uncharacterized protein LOC111249290 isoform X5 [Varroa destructor]
>XP_022658708.1 uncharacterized protein LOC111249290 isoform X4 [Varroa destructor]
>XP_022658700.1 uncharacterized protein LOC111249290 isoform X3 [Varroa destructor]
>XP_022658689.1 uncharacterized protein LOC111249290 isoform X2 [Varroa destructor]
>XP_022658678.1 uncharacterized protein LOC111249290 isoform X1 [Varroa destructor]
>XP_022658664.1 probable prefoldin subunit 2 [Varroa destructor]
>XP_022658651.1 translocon-associated protein subunit gamma-like [Varroa destructor]
>XP_022658636.1 ADP-ribosylation factor GTPase-activating protein 1-like [Varroa destructor]
>XP_022658628.1 ADP-ribosylation factor GTPase-activating protein 1-like [Varroa destructor]
>XP_022658603.1 uncharacterized protein LOC111249253 [Varroa destructor]
>XP_022658591.1 protein Dok-7-like isoform X2 [Varroa destructor]
>XP_022658583.1 protein Dok-7-like isoform X2 [Varroa destructor]
>XP_022658574.1 protein Dok-7-like isoform X2 [Varroa destructor]
>XP_022658566.1 protein Dok-7-like isoform X2 [Varroa destructor]
>XP_022658556.1 protein Dok-7-like isoform X2 [Varroa destructor]
>XP_022658545.1 protein Dok-7-like isoform X2 [Varroa destructor]
>XP_022658537.1 protein Dok-7-like isoform X2 [Varroa destructor]
>XP_022658528.1 protein Dok-7-like isoform X1 [Varroa destructor]
>XP_022658518.1 protein Dok-7-like isoform X1 [Varroa destructor]
>XP_022658510.1 ER degradation-enhancing alpha-mannosidase-like protein 3 isoform X4 [Varroa destructor]
>XP_022658502.1 ER degradation-enhancing alpha-mannosidase-like protein 3 isoform X3 [Varroa destructor]
>XP_022658497.1 ER degradation-enhancing alpha-mannosidase-like protein 3 isoform X2 [Varroa destructor]
>XP_022658488.1 ER degradation-enhancing alpha-mannosidase-like protein 3 isoform X1 [Varroa destructor]
>XP_022658449.1 chondroadherin-like protein isoform X2 [Varroa destructor]
>XP_022658440.1 chondroadherin-like protein isoform X1 [Varroa destructor]
>XP_022658425.1 synaptopodin-2-like isoform X2 [Varroa destructor]
>XP_022658415.1 synaptopodin-2-like isoform X1 [Varroa destructor]
>XP_022658363.1 coiled-coil and C2 domain-containing protein 1-like isoform X2 [Varroa destructor]
>XP_022658353.1 coiled-coil and C2 domain-containing protein 1-like isoform X1 [Varroa destructor]
>XP_022658342.1 coiled-coil and C2 domain-containing protein 1-like isoform X1 [Varroa destructor]
>XP_022658334.1 coiled-coil and C2 domain-containing protein 1-like isoform X1 [Varroa destructor]
>XP_022658326.1 coiled-coil and C2 domain-containing protein 1-like isoform X1 [Varroa destructor]
>XP_022658317.1 coiled-coil and C2 domain-containing protein 1-like isoform X1 [Varroa destructor]
>XP_022658307.1 coiled-coil and C2 domain-containing protein 1-like isoform X1 [Varroa destructor]
>XP_022658297.1 coiled-coil and C2 domain-containing protein 1-like isoform X1 [Varroa destructor]
>XP_022658284.1 uncharacterized protein LOC111249110 isoform X5 [Varroa destructor]
>XP_022658274.1 cation diffusion facilitator family protein 1-like isoform X4 [Varroa destructor]
>XP_022658268.1 glycine-rich cell wall structural protein-like isoform X3 [Varroa destructor]
>XP_022658252.1 glycine-rich protein DOT1-like isoform X1 [Varroa destructor]
>XP_022658244.1 glycine-rich protein DOT1-like isoform X1 [Varroa destructor]
>XP_022658233.1 glycine-rich protein DOT1-like isoform X1 [Varroa destructor]
>XP_022658222.1 multiple epidermal growth factor-like domains protein 9 isoform X2 [Varroa destructor]
>XP_022658211.1 multiple epidermal growth factor-like domains protein 9 isoform X2 [Varroa destructor]
>XP_022658203.1 uncharacterized protein LOC111249096 isoform X1 [Varroa destructor]
>XP_022658190.1 chromobox protein homolog 1-like [Varroa destructor]
>XP_022658161.1 calcyclin-binding protein-like [Varroa destructor]
>XP_022658149.1 ribosomal RNA-processing protein 14-C-like [Varroa destructor]
>XP_022658139.1 ribosomal RNA-processing protein 14-C-like [Varroa destructor]
>XP_022658131.1 ribosomal RNA-processing protein 14-C-like [Varroa destructor]
>XP_022658117.1 N-acetylglucosaminyl-phosphatidylinositol de-N-acetylase-like [Varroa destructor]
>XP_022658104.1 uncharacterized protein LOC111249050 [Varroa destructor]
>XP_022658095.1 uncharacterized protein LOC111249050 [Varroa destructor]
>XP_022658084.1 uncharacterized protein LOC111249050 [Varroa destructor]
>XP_022658063.1 E3 ubiquitin-protein ligase MARCH8-like isoform X2 [Varroa destructor]
>XP_022658055.1 E3 ubiquitin-protein ligase MARCH8-like isoform X2 [Varroa destructor]
>XP_022658045.1 E3 ubiquitin-protein ligase MARCH8-like isoform X1 [Varroa destructor]
>XP_022658036.1 E3 ubiquitin-protein ligase MARCH8-like isoform X1 [Varroa destructor]
>XP_022658026.1 E3 ubiquitin-protein ligase MARCH8-like isoform X1 [Varroa destructor]
>XP_022657967.1 pre-mRNA-splicing factor RBM22-like [Varroa destructor]
>XP_022657955.1 uncharacterized protein LOC111248989 [Varroa destructor]
>XP_022657926.1 uncharacterized protein LOC111248965 isoform X5 [Varroa destructor]
>XP_022657916.1 uncharacterized protein LOC111248965 isoform X4 [Varroa destructor]
>XP_022657908.1 uncharacterized protein LOC111248965 isoform X4 [Varroa destructor]
>XP_022657898.1 uncharacterized protein LOC111248965 isoform X3 [Varroa destructor]
>XP_022657888.1 uncharacterized protein LOC111248965 isoform X2 [Varroa destructor]
>XP_022657878.1 uncharacterized protein LOC111248965 isoform X1 [Varroa destructor]
>XP_022657865.1 uncharacterized protein LOC111248956 isoform X2 [Varroa destructor]
>XP_022657855.1 uncharacterized protein LOC111248956 isoform X1 [Varroa destructor]
>XP_022657842.1 protein FRA10AC1-like [Varroa destructor]
>XP_022657820.1 low-density lipoprotein receptor-related protein 3-like isoform X2 [Varroa destructor]
>XP_022657805.1 low-density lipoprotein receptor-related protein 3-like isoform X1 [Varroa destructor]
>XP_022657799.1 low-density lipoprotein receptor-related protein 3-like isoform X1 [Varroa destructor]
>XP_022657790.1 low-density lipoprotein receptor-related protein 3-like isoform X1 [Varroa destructor]
>XP_022657778.1 uncharacterized protein LOC111248919 [Varroa destructor]
>XP_022657756.1 TBC domain-containing protein kinase-like protein [Varroa destructor]
>XP_022657743.1 sulfotransferase 1C4-like isoform X2 [Varroa destructor]
>XP_022657734.1 sulfotransferase 1C4-like isoform X2 [Varroa destructor]
>XP_022657725.1 sulfotransferase 1C4-like isoform X2 [Varroa destructor]
>XP_022657717.1 sulfotransferase 1C4-like isoform X1 [Varroa destructor]
>XP_022657702.1 serine/threonine-protein kinase TBK1-like isoform X2 [Varroa destructor]
>XP_022657693.1 serine/threonine-protein kinase TBK1-like isoform X1 [Varroa destructor]
>XP_022657680.1 cuticle protein 14-like [Varroa destructor]
>XP_022657666.1 uncharacterized protein LOC111248875 [Varroa destructor]
>XP_022657653.1 vesicle-associated membrane protein 2-like [Varroa destructor]
>XP_022657640.1 exosome complex component RRP45-like isoform X3 [Varroa destructor]
>XP_022657629.1 exosome complex component RRP45-like isoform X3 [Varroa destructor]
>XP_022657620.1 exosome complex component RRP45-like isoform X3 [Varroa destructor]
>XP_022657610.1 exosome complex component RRP45-like isoform X3 [Varroa destructor]
>XP_022657603.1 exosome complex component RRP45-like isoform X2 [Varroa destructor]
>XP_022657593.1 exosome complex component RRP45-like isoform X2 [Varroa destructor]
>XP_022657587.1 exosome complex component RRP45-like isoform X1 [Varroa destructor]
>XP_022657574.1 vacuolar fusion protein MON1 homolog A-like [Varroa destructor]
>XP_022657563.1 uncharacterized protein LOC111248817 isoform X4 [Varroa destructor]
>XP_022657556.1 uncharacterized protein LOC111248817 isoform X3 [Varroa destructor]
>XP_022657548.1 uncharacterized protein LOC111248817 isoform X2 [Varroa destructor]
>XP_022657538.1 uncharacterized protein LOC111248817 isoform X1 [Varroa destructor]
>XP_022657517.1 dual specificity mitogen-activated protein kinase kinase 7-like [Varroa destructor]
>XP_022657509.1 dual specificity mitogen-activated protein kinase kinase 7-like [Varroa destructor]
>XP_022657498.1 dual specificity mitogen-activated protein kinase kinase 7-like [Varroa destructor]
>XP_022657489.1 dual specificity mitogen-activated protein kinase kinase 7-like [Varroa destructor]
>XP_022657469.1 endothelial differentiation-related factor 1-like [Varroa destructor]
>XP_022657455.1 hepatoma-derived growth factor-related protein 2-like isoform X2 [Varroa destructor]
>XP_022657446.1 hepatoma-derived growth factor-related protein 2-like isoform X1 [Varroa destructor]
>XP_022657432.1 fas apoptotic inhibitory molecule 1-like [Varroa destructor]
>XP_022657423.1 fas apoptotic inhibitory molecule 1-like [Varroa destructor]
>XP_022657411.1 protein KTI12 homolog isoform X2 [Varroa destructor]
>XP_022657401.1 protein KTI12 homolog isoform X1 [Varroa destructor]
>XP_022657391.1 protein KTI12 homolog isoform X1 [Varroa destructor]
>XP_022657381.1 protein KTI12 homolog isoform X1 [Varroa destructor]
>XP_022657372.1 protein KTI12 homolog isoform X1 [Varroa destructor]
>XP_022657364.1 protein KTI12 homolog isoform X1 [Varroa destructor]
>XP_022657356.1 protein KTI12 homolog isoform X1 [Varroa destructor]
>XP_022657343.1 lysosome-associated membrane glycoprotein 5-like [Varroa destructor]
>XP_022657330.1 cytochrome P450 4V2-like [Varroa destructor]
>XP_022657315.1 kinesin-like protein KIF3A isoform X2 [Varroa destructor]
>XP_022657304.1 kinesin-like protein KIF3A isoform X2 [Varroa destructor]
>XP_022657296.1 kinesin-like protein KIF3A isoform X1 [Varroa destructor]
>XP_022657281.1 solute carrier family 22 member 5-like isoform X8 [Varroa destructor]
>XP_022657271.1 solute carrier family 22 member 5-like isoform X8 [Varroa destructor]
>XP_022657262.1 solute carrier family 22 member 5-like isoform X7 [Varroa destructor]
>XP_022657254.1 solute carrier family 22 member 5-like isoform X6 [Varroa destructor]
>XP_022657249.1 solute carrier family 22 member 5-like isoform X5 [Varroa destructor]
>XP_022657240.1 solute carrier family 22 member 5-like isoform X4 [Varroa destructor]
>XP_022657233.1 solute carrier family 22 member 5-like isoform X3 [Varroa destructor]
>XP_022657222.1 solute carrier family 22 member 5-like isoform X3 [Varroa destructor]
>XP_022657213.1 solute carrier family 22 member 5-like isoform X3 [Varroa destructor]
>XP_022657202.1 solute carrier family 22 member 5-like isoform X2 [Varroa destructor]
>XP_022657192.1 solute carrier family 22 member 21-like isoform X1 [Varroa destructor]
>XP_022657179.1 glutamate receptor 3-like isoform X5 [Varroa destructor]
>XP_022657172.1 glutamate receptor 3-like isoform X4 [Varroa destructor]
>XP_022657162.1 glutamate receptor 3-like isoform X3 [Varroa destructor]
>XP_022657152.1 glutamate receptor 3-like isoform X2 [Varroa destructor]
>XP_022657143.1 glutamate receptor 3-like isoform X1 [Varroa destructor]
>XP_022657113.1 ATPase family AAA domain-containing protein 1-like [Varroa destructor]
>XP_022657099.1 nocturnin-like isoform X6 [Varroa destructor]
>XP_022657090.1 nocturnin-like isoform X5 [Varroa destructor]
>XP_022657080.1 nocturnin-like isoform X4 [Varroa destructor]
>XP_022657073.1 nocturnin-like isoform X3 [Varroa destructor]
>XP_022657062.1 nocturnin-like isoform X3 [Varroa destructor]
>XP_022657053.1 nocturnin-like isoform X2 [Varroa destructor]
>XP_022657046.1 nocturnin-like isoform X2 [Varroa destructor]
>XP_022657037.1 nocturnin-like isoform X2 [Varroa destructor]
>XP_022657027.1 nocturnin-like isoform X1 [Varroa destructor]
>XP_022657018.1 histone deacetylase complex subunit SAP18-like [Varroa destructor]
>XP_022657004.1 ELMO domain-containing protein 2-like [Varroa destructor]
>XP_022656994.1 ELMO domain-containing protein 2-like [Varroa destructor]
>XP_022656984.1 ELMO domain-containing protein 2-like [Varroa destructor]
>XP_022656973.1 ELMO domain-containing protein 2-like [Varroa destructor]
>XP_022656961.1 serine/threonine-protein kinase minibrain-like [Varroa destructor]
>XP_022656946.1 ral guanine nucleotide dissociation stimulator-like 1 isoform X3 [Varroa destructor]
>XP_022656939.1 ral guanine nucleotide dissociation stimulator-like 1 isoform X3 [Varroa destructor]
>XP_022656931.1 ral guanine nucleotide dissociation stimulator-like 1 isoform X3 [Varroa destructor]
>XP_022656921.1 ral guanine nucleotide dissociation stimulator-like 1 isoform X2 [Varroa destructor]
>XP_022656911.1 ral guanine nucleotide dissociation stimulator-like isoform X1 [Varroa destructor]
>XP_022656898.1 cold shock domain-containing protein E1-like [Varroa destructor]
>XP_022656884.1 cullin-associated NEDD8-dissociated protein 1-like [Varroa destructor]
>XP_022656870.1 putative polypeptide N-acetylgalactosaminyltransferase 9 isoform X2 [Varroa destructor]
>XP_022656861.1 putative polypeptide N-acetylgalactosaminyltransferase 9 isoform X1 [Varroa destructor]
>XP_022656853.1 putative polypeptide N-acetylgalactosaminyltransferase 9 isoform X1 [Varroa destructor]
>XP_022656844.1 putative polypeptide N-acetylgalactosaminyltransferase 9 isoform X1 [Varroa destructor]
>XP_022656833.1 putative polypeptide N-acetylgalactosaminyltransferase 9 isoform X1 [Varroa destructor]
>XP_022656827.1 putative polypeptide N-acetylgalactosaminyltransferase 9 isoform X1 [Varroa destructor]
>XP_022656817.1 putative polypeptide N-acetylgalactosaminyltransferase 9 isoform X1 [Varroa destructor]
>XP_022656804.1 plasma kallikrein-like [Varroa destructor]
>XP_022656787.1 homeobox protein 2-like isoform X2 [Varroa destructor]
>XP_022656777.1 probable serine/threonine-protein kinase clkA isoform X1 [Varroa destructor]
>XP_022656763.1 cAMP-dependent protein kinase type II regulatory subunit-like [Varroa destructor]
>XP_022656748.1 70 kDa peptidyl-prolyl isomerase-like isoform X2 [Varroa destructor]
>XP_022656738.1 70 kDa peptidyl-prolyl isomerase-like isoform X1 [Varroa destructor]
>XP_022656731.1 WD repeat-containing protein 82-like [Varroa destructor]
>XP_022656730.1 probable tRNA N6-adenosine threonylcarbamoyltransferase [Varroa destructor]
>XP_022656728.1 uncharacterized protein LOC111248497 isoform X2 [Varroa destructor]
>XP_022656724.1 uncharacterized protein LOC111248497 isoform X1 [Varroa destructor]
>XP_022656710.1 cadherin-86C-like isoform X6 [Varroa destructor]
>XP_022656701.1 uncharacterized protein LOC111248476 isoform X5 [Varroa destructor]
>XP_022656693.1 cadherin-86C-like isoform X4 [Varroa destructor]
>XP_022656689.1 uncharacterized protein LOC111248476 isoform X3 [Varroa destructor]
>XP_022656681.1 uncharacterized protein LOC111248476 isoform X2 [Varroa destructor]
>XP_022656674.1 uncharacterized protein LOC111248476 isoform X1 [Varroa destructor]
>XP_022656633.1 nuclear distribution protein nudE-like 1 [Varroa destructor]
>XP_022656590.1 protein NDRG3-like isoform X3 [Varroa destructor]
>XP_022656581.1 protein NDRG3-like isoform X2 [Varroa destructor]
>XP_022656571.1 protein NDRG3-like isoform X2 [Varroa destructor]
>XP_022656559.1 protein NDRG3-like isoform X2 [Varroa destructor]
>XP_022656549.1 protein NDRG3-like isoform X2 [Varroa destructor]
>XP_022656541.1 protein NDRG3-like isoform X2 [Varroa destructor]
>XP_022656532.1 protein NDRG3-like isoform X2 [Varroa destructor]
>XP_022656523.1 protein NDRG3-like isoform X2 [Varroa destructor]
>XP_022656514.1 protein NDRG3-like isoform X1 [Varroa destructor]
>XP_022656491.1 calcitonin gene-related peptide type 1 receptor-like isoform X2 [Varroa destructor]
>XP_022656483.1 calcitonin gene-related peptide type 1 receptor-like isoform X1 [Varroa destructor]
>XP_022656469.1 uncharacterized protein LOC111248413 [Varroa destructor]
>XP_022656454.1 LIM homeobox transcription factor 1-beta-like isoform X3 [Varroa destructor]
>XP_022656446.1 LIM homeobox transcription factor 1-beta-like isoform X2 [Varroa destructor]
>XP_022656437.1 protein argonaute-4-like isoform X1 [Varroa destructor]
>XP_022656426.1 protein argonaute-4-like isoform X1 [Varroa destructor]
>XP_022656418.1 protein argonaute-4-like isoform X1 [Varroa destructor]
>XP_022656404.1 high-affinity choline transporter 1-like isoform X3 [Varroa destructor]
>XP_022656394.1 high-affinity choline transporter 1-like isoform X3 [Varroa destructor]
>XP_022656384.1 high-affinity choline transporter 1-like isoform X3 [Varroa destructor]
>XP_022656374.1 high-affinity choline transporter 1-like isoform X2 [Varroa destructor]
>XP_022656364.1 high-affinity choline transporter 1-like isoform X1 [Varroa destructor]
>XP_022656354.1 high-affinity choline transporter 1-like isoform X1 [Varroa destructor]
>XP_022656344.1 high-affinity choline transporter 1-like isoform X1 [Varroa destructor]
>XP_022656332.1 peptidyl-prolyl cis-trans isomerase-like 3 isoform X2 [Varroa destructor]
>XP_022656323.1 peptidyl-prolyl cis-trans isomerase-like 3 isoform X2 [Varroa destructor]
>XP_022656315.1 peptidyl-prolyl cis-trans isomerase-like 3 isoform X2 [Varroa destructor]
>XP_022656305.1 peptidyl-prolyl cis-trans isomerase-like 3 isoform X1 [Varroa destructor]
>XP_022656294.1 protein Dr1-like isoform X2 [Varroa destructor]
>XP_022656285.1 protein Dr1-like isoform X2 [Varroa destructor]
>XP_022656277.1 protein Dr1-like isoform X2 [Varroa destructor]
>XP_022656268.1 protein Dr1-like isoform X2 [Varroa destructor]
>XP_022656259.1 protein Dr1-like isoform X1 [Varroa destructor]
>XP_022656245.1 galactosylgalactosylxylosylprotein 3-beta-glucuronosyltransferase 3-like [Varroa destructor]
>XP_022656231.1 BRISC and BRCA1-A complex member 2-like [Varroa destructor]
>XP_022656222.1 BRISC and BRCA1-A complex member 2-like [Varroa destructor]
>XP_022656213.1 BRISC and BRCA1-A complex member 2-like [Varroa destructor]
>XP_022656205.1 BRISC and BRCA1-A complex member 2-like [Varroa destructor]
>XP_022656194.1 BRISC and BRCA1-A complex member 2-like [Varroa destructor]
>XP_022656184.1 BRISC and BRCA1-A complex member 2-like [Varroa destructor]
>XP_022656172.1 zinc finger protein 316-like isoform X3 [Varroa destructor]
>XP_022656166.1 zinc finger protein 316-like isoform X2 [Varroa destructor]
>XP_022656155.1 zinc finger protein 648-like isoform X1 [Varroa destructor]
>XP_022656145.1 zinc finger protein 648-like isoform X1 [Varroa destructor]
>XP_022656134.1 zinc finger protein 648-like isoform X1 [Varroa destructor]
>XP_022656120.1 protein ABHD16A-like [Varroa destructor]
>XP_022656105.1 pair-rule protein odd-paired-like [Varroa destructor]
>XP_022656098.1 pair-rule protein odd-paired-like [Varroa destructor]
>XP_022656086.1 intron-binding protein aquarius-like [Varroa destructor]
>XP_022656056.1 uncharacterized protein LOC111248264 isoform X3 [Varroa destructor]
>XP_022656047.1 uncharacterized protein LOC111248264 isoform X2 [Varroa destructor]
>XP_022656036.1 uncharacterized protein LOC111248264 isoform X1 [Varroa destructor]
>XP_022656009.1 calcium-activated potassium channel slowpoke-like isoform X5 [Varroa destructor]
>XP_022656001.1 calcium-activated potassium channel slowpoke-like isoform X4 [Varroa destructor]
>XP_022655992.1 calcium-activated potassium channel slowpoke-like isoform X3 [Varroa destructor]
>XP_022655980.1 calcium-activated potassium channel slowpoke-like isoform X2 [Varroa destructor]
>XP_022655971.1 calcium-activated potassium channel slowpoke-like isoform X1 [Varroa destructor]
>XP_022655955.1 annexin A4-like isoform X2 [Varroa destructor]
>XP_022655947.1 annexin A13-like isoform X1 [Varroa destructor]
>XP_022655934.1 tubulin-specific chaperone E-like isoform X3 [Varroa destructor]
>XP_022655924.1 tubulin-specific chaperone E-like isoform X2 [Varroa destructor]
>XP_022655914.1 tubulin-specific chaperone E-like isoform X1 [Varroa destructor]
>XP_022655906.1 tubulin-specific chaperone E-like isoform X1 [Varroa destructor]
>XP_022655896.1 tubulin-specific chaperone E-like isoform X1 [Varroa destructor]
>XP_022655887.1 tubulin-specific chaperone E-like isoform X1 [Varroa destructor]
>XP_022655877.1 tubulin-specific chaperone E-like isoform X1 [Varroa destructor]
>XP_022655870.1 B-cell lymphoma 6 protein homolog isoform X2 [Varroa destructor]
>XP_022655861.1 B-cell lymphoma 6 protein homolog isoform X1 [Varroa destructor]
>XP_022655838.1 trafficking protein particle complex subunit 2-like protein [Varroa destructor]
>XP_022655824.1 uncharacterized protein LOC111248193 [Varroa destructor]
>XP_022655814.1 uncharacterized protein LOC111248193 [Varroa destructor]
>XP_022655803.1 netrin receptor UNC5B-a-like [Varroa destructor]
>XP_022655773.1 uncharacterized protein LOC111248175 [Varroa destructor]
>XP_022655762.1 carboxypeptidase D-like isoform X5 [Varroa destructor]
>XP_022655757.1 carboxypeptidase D-like isoform X4 [Varroa destructor]
>XP_022655748.1 carboxypeptidase D-like isoform X3 [Varroa destructor]
>XP_022655740.1 carboxypeptidase D-like isoform X2 [Varroa destructor]
>XP_022655732.1 carboxypeptidase D-like isoform X1 [Varroa destructor]
>XP_022655717.1 uncharacterized protein LOC111248136 isoform X4 [Varroa destructor]
>XP_022655708.1 uncharacterized protein LOC111248136 isoform X3 [Varroa destructor]
>XP_022655698.1 uncharacterized protein LOC111248136 isoform X2 [Varroa destructor]
>XP_022655689.1 uncharacterized protein LOC111248136 isoform X1 [Varroa destructor]
>XP_022655680.1 uncharacterized protein LOC111248136 isoform X1 [Varroa destructor]
>XP_022655668.1 serine/threonine-protein phosphatase PP1-like [Varroa destructor]
>XP_022655640.1 DNA-directed RNA polymerases I and III subunit RPAC2-like isoform X2 [Varroa destructor]
>XP_022655632.1 DNA-directed RNA polymerases I and III subunit RPAC2-like isoform X1 [Varroa destructor]
>XP_022655619.1 very-long-chain (3R)-3-hydroxyacyl-CoA dehydratase 3-like [Varroa destructor]
>XP_022655608.1 uncharacterized protein LOC111248038 isoform X2 [Varroa destructor]
>XP_022655598.1 uncharacterized protein LOC111248038 isoform X2 [Varroa destructor]
>XP_022655590.1 uncharacterized protein LOC111248038 isoform X2 [Varroa destructor]
>XP_022655580.1 uncharacterized protein LOC111248038 isoform X2 [Varroa destructor]
>XP_022655574.1 uncharacterized protein LOC111248038 isoform X2 [Varroa destructor]
>XP_022655567.1 uncharacterized protein LOC111248038 isoform X2 [Varroa destructor]
>XP_022655557.1 uncharacterized protein LOC111248038 isoform X1 [Varroa destructor]
>XP_022655548.1 uncharacterized protein LOC111248038 isoform X1 [Varroa destructor]
>XP_022655539.1 uncharacterized protein LOC111248038 isoform X1 [Varroa destructor]
>XP_022655530.1 uncharacterized protein LOC111248038 isoform X1 [Varroa destructor]
>XP_022655524.1 uncharacterized protein LOC111248038 isoform X1 [Varroa destructor]
>XP_022655515.1 uncharacterized protein LOC111248038 isoform X1 [Varroa destructor]
>XP_022655506.1 uncharacterized protein LOC111248038 isoform X1 [Varroa destructor]
>XP_022655497.1 uncharacterized protein LOC111248038 isoform X1 [Varroa destructor]
>XP_022655488.1 uncharacterized protein LOC111248038 isoform X1 [Varroa destructor]
>XP_022655479.1 uncharacterized protein LOC111248038 isoform X1 [Varroa destructor]
>XP_022655469.1 uncharacterized protein LOC111248038 isoform X1 [Varroa destructor]
>XP_022655460.1 homeodomain-interacting protein kinase 1-like isoform X4 [Varroa destructor]
>XP_022655451.1 homeodomain-interacting protein kinase 2-like isoform X3 [Varroa destructor]
>XP_022655444.1 homeodomain-interacting protein kinase 2-like isoform X2 [Varroa destructor]
>XP_022655436.1 homeodomain-interacting protein kinase 2-like isoform X1 [Varroa destructor]
>XP_022655422.1 homeodomain-interacting protein kinase 2-like isoform X1 [Varroa destructor]
>XP_022655411.1 homeodomain-interacting protein kinase 2-like isoform X1 [Varroa destructor]
>XP_022655407.1 homeodomain-interacting protein kinase 2-like isoform X1 [Varroa destructor]
>XP_022655401.1 homeodomain-interacting protein kinase 2-like isoform X1 [Varroa destructor]
>XP_022655389.1 probable glutamate receptor [Varroa destructor]
>XP_022655376.1 transcription initiation factor IIA subunit 2-like [Varroa destructor]
>XP_022655367.1 uncharacterized protein LOC111247970 [Varroa destructor]
>XP_022655358.1 uncharacterized protein LOC111247970 [Varroa destructor]
>XP_022655349.1 uncharacterized protein LOC111247970 [Varroa destructor]
>XP_022655341.1 uncharacterized protein LOC111247970 [Varroa destructor]
>XP_022655325.1 cytochrome P450 2B4-like [Varroa destructor]
>XP_022655312.1 epsin-2-like [Varroa destructor]
>XP_022655303.1 epsin-2-like [Varroa destructor]
>XP_022655296.1 epsin-2-like [Varroa destructor]
>XP_022655294.1 epsin-2-like [Varroa destructor]
>XP_022655284.1 epsin-2-like [Varroa destructor]
>XP_022655276.1 epsin-2-like [Varroa destructor]
>XP_022655268.1 epsin-2-like [Varroa destructor]
>XP_022655258.1 epsin-2-like [Varroa destructor]
>XP_022655248.1 epsin-2-like [Varroa destructor]
>XP_022655233.1 PHD finger protein 12-like [Varroa destructor]
>XP_022655223.1 PHD finger protein 12-like [Varroa destructor]
>XP_022655215.1 PHD finger protein 12-like [Varroa destructor]
>XP_022655201.1 valine--tRNA ligase-like [Varroa destructor]
>XP_022655192.1 DNA polymerase epsilon catalytic subunit A-like isoform X2 [Varroa destructor]
>XP_022655181.1 DNA polymerase epsilon catalytic subunit A-like isoform X1 [Varroa destructor]
>XP_022655170.1 protein artemis-like isoform X2 [Varroa destructor]
>XP_022655161.1 protein artemis-like isoform X1 [Varroa destructor]
>XP_022655148.1 uncharacterized protein LOC111247887 isoform X2 [Varroa destructor]
>XP_022655139.1 uncharacterized protein LOC111247887 isoform X1 [Varroa destructor]
>XP_022655129.1 conserved oligomeric Golgi complex subunit 6-like [Varroa destructor]
>XP_022655121.1 conserved oligomeric Golgi complex subunit 6-like [Varroa destructor]
>XP_022655111.1 conserved oligomeric Golgi complex subunit 6-like [Varroa destructor]
>XP_022655102.1 conserved oligomeric Golgi complex subunit 6-like [Varroa destructor]
>XP_022655087.1 E3 ubiquitin-protein ligase Topors-like isoform X3 [Varroa destructor]
>XP_022655078.1 E3 ubiquitin-protein ligase Topors-like isoform X2 [Varroa destructor]
>XP_022655070.1 E3 ubiquitin-protein ligase Topors-like isoform X1 [Varroa destructor]
>XP_022655060.1 E3 ubiquitin-protein ligase Topors-like isoform X1 [Varroa destructor]
>XP_022655053.1 E3 ubiquitin-protein ligase Topors-like isoform X1 [Varroa destructor]
>XP_022655040.1 small nuclear ribonucleoprotein Sm D3-like [Varroa destructor]
>XP_022655031.1 small nuclear ribonucleoprotein Sm D3-like [Varroa destructor]
>XP_022655020.1 uncharacterized protein LOC111247817 isoform X2 [Varroa destructor]
>XP_022655009.1 receptor-type tyrosine-protein phosphatase-like N isoform X1 [Varroa destructor]
>XP_022655002.1 receptor-type tyrosine-protein phosphatase-like N isoform X1 [Varroa destructor]
>XP_022654995.1 receptor-type tyrosine-protein phosphatase-like N isoform X1 [Varroa destructor]
>XP_022654988.1 receptor-type tyrosine-protein phosphatase-like N isoform X1 [Varroa destructor]
>XP_022654980.1 receptor-type tyrosine-protein phosphatase-like N isoform X1 [Varroa destructor]
>XP_022654967.1 annexin A4-like [Varroa destructor]
>XP_022654926.1 GATA zinc finger domain-containing protein 10-like isoform X2 [Varroa destructor]
>XP_022654916.1 GATA zinc finger domain-containing protein 10-like isoform X2 [Varroa destructor]
>XP_022654906.1 GATA zinc finger domain-containing protein 10-like isoform X1 [Varroa destructor]
>XP_022654895.1 GATA zinc finger domain-containing protein 10-like isoform X1 [Varroa destructor]
>XP_022654884.1 GATA zinc finger domain-containing protein 10-like isoform X1 [Varroa destructor]
>XP_022654870.1 GMP synthase [glutamine-hydrolyzing]-like [Varroa destructor]
>XP_022654861.1 GMP synthase [glutamine-hydrolyzing]-like [Varroa destructor]
>XP_022654852.1 GMP synthase [glutamine-hydrolyzing]-like [Varroa destructor]
>XP_022654839.1 deoxyhypusine synthase-like isoform X2 [Varroa destructor]
>XP_022654828.1 deoxyhypusine synthase-like isoform X1 [Varroa destructor]
>XP_022654792.1 uncharacterized protein LOC111247748 [Varroa destructor]
>XP_022654778.1 phenazine biosynthesis-like domain-containing protein [Varroa destructor]
>XP_022654755.1 scavenger receptor class B member 1-like isoform X5 [Varroa destructor]
>XP_022654746.1 lysosome membrane protein 2-like isoform X4 [Varroa destructor]
>XP_022654737.1 lysosome membrane protein 2-like isoform X4 [Varroa destructor]
>XP_022654728.1 lysosome membrane protein 2-like isoform X4 [Varroa destructor]
>XP_022654722.1 lysosome membrane protein 2-like isoform X3 [Varroa destructor]
>XP_022654714.1 lysosome membrane protein 2-like isoform X2 [Varroa destructor]
>XP_022654706.1 lysosome membrane protein 2-like isoform X1 [Varroa destructor]
>XP_022654693.1 lysosome membrane protein 2-like isoform X3 [Varroa destructor]
>XP_022654689.1 lysosome membrane protein 2-like isoform X2 [Varroa destructor]
>XP_022654680.1 lysosome membrane protein 2-like isoform X1 [Varroa destructor]
>XP_022654670.1 lysosome membrane protein 2-like isoform X1 [Varroa destructor]
>XP_022654658.1 vesicle-associated membrane protein-associated protein B/C-like [Varroa destructor]
>XP_022654645.1 phosphatidate cytidylyltransferase, photoreceptor-specific-like isoform X5 [Varroa destructor]
>XP_022654636.1 phosphatidate cytidylyltransferase, photoreceptor-specific-like isoform X5 [Varroa destructor]
>XP_022654626.1 phosphatidate cytidylyltransferase, photoreceptor-specific-like isoform X4 [Varroa destructor]
>XP_022654617.1 phosphatidate cytidylyltransferase, photoreceptor-specific-like isoform X3 [Varroa destructor]
>XP_022654608.1 phosphatidate cytidylyltransferase, photoreceptor-specific-like isoform X2 [Varroa destructor]
>XP_022654600.1 phosphatidate cytidylyltransferase, photoreceptor-specific-like isoform X1 [Varroa destructor]
>XP_022654569.1 uncharacterized protein LOC111247627 isoform X3 [Varroa destructor]
>XP_022654562.1 uncharacterized protein LOC111247627 isoform X3 [Varroa destructor]
>XP_022654551.1 uncharacterized protein LOC111247627 isoform X2 [Varroa destructor]
>XP_022654546.1 uncharacterized protein LOC111247627 isoform X1 [Varroa destructor]
>XP_022654533.1 protein trachealess-like isoform X4 [Varroa destructor]
>XP_022654522.1 protein trachealess-like isoform X4 [Varroa destructor]
>XP_022654513.1 protein trachealess-like isoform X4 [Varroa destructor]
>XP_022654502.1 protein trachealess-like isoform X4 [Varroa destructor]
>XP_022654494.1 protein trachealess-like isoform X3 [Varroa destructor]
>XP_022654484.1 protein trachealess-like isoform X2 [Varroa destructor]
>XP_022654475.1 protein trachealess-like isoform X1 [Varroa destructor]
>XP_022654461.1 uncharacterized protein LOC111247600 isoform X2 [Varroa destructor]
>XP_022654453.1 uncharacterized protein LOC111247600 isoform X1 [Varroa destructor]
>XP_022654420.1 glycoprotein-N-acetylgalactosamine 3-beta-galactosyltransferase 1-like [Varroa destructor]
>XP_022654340.1 scavenger receptor class B member 1-like isoform X3 [Varroa destructor]
>XP_022654330.1 scavenger receptor class B member 1-like isoform X2 [Varroa destructor]
>XP_022654320.1 scavenger receptor class B member 1-like isoform X2 [Varroa destructor]
>XP_022654312.1 scavenger receptor class B member 1-like isoform X1 [Varroa destructor]
>XP_022654292.1 SLIT-ROBO Rho GTPase-activating protein 1-like isoform X4 [Varroa destructor]
>XP_022654284.1 SLIT-ROBO Rho GTPase-activating protein 1-like isoform X3 [Varroa destructor]
>XP_022654275.1 SLIT-ROBO Rho GTPase-activating protein 1-like isoform X2 [Varroa destructor]
>XP_022654265.1 SLIT-ROBO Rho GTPase-activating protein 1-like isoform X1 [Varroa destructor]
>XP_022654249.1 MOB kinase activator 1B isoform X2 [Varroa destructor]
>XP_022654240.1 MOB kinase activator 1B isoform X1 [Varroa destructor]
>XP_022654227.1 heterogeneous nuclear ribonucleoprotein H3-like isoform X4 [Varroa destructor]
>XP_022654217.1 heterogeneous nuclear ribonucleoprotein H2-like isoform X3 [Varroa destructor]
>XP_022654208.1 heterogeneous nuclear ribonucleoprotein H2-like isoform X2 [Varroa destructor]
>XP_022654198.1 heterogeneous nuclear ribonucleoprotein H2-like isoform X1 [Varroa destructor]
>XP_022654190.1 heterogeneous nuclear ribonucleoprotein H2-like isoform X1 [Varroa destructor]
>XP_022654177.1 MFS-type transporter SLC18B1-like isoform X4 [Varroa destructor]
>XP_022654167.1 MFS-type transporter SLC18B1-like isoform X3 [Varroa destructor]
>XP_022654157.1 MFS-type transporter SLC18B1-like isoform X2 [Varroa destructor]
>XP_022654150.1 MFS-type transporter SLC18B1-like isoform X1 [Varroa destructor]
>XP_022654144.1 MFS-type transporter SLC18B1-like isoform X1 [Varroa destructor]
>XP_022654131.1 poly [ADP-ribose] polymerase 2-like [Varroa destructor]
>XP_022654123.1 poly [ADP-ribose] polymerase 2-like [Varroa destructor]
>XP_022654108.1 sal-like protein 1 isoform X5 [Varroa destructor]
>XP_022654102.1 sal-like protein 1 isoform X4 [Varroa destructor]
>XP_022654094.1 sal-like protein 1 isoform X3 [Varroa destructor]
>XP_022654086.1 sal-like protein 1 isoform X2 [Varroa destructor]
>XP_022654079.1 sal-like protein 1 isoform X1 [Varroa destructor]
>XP_022654065.1 developmentally-regulated GTP-binding protein 1-like [Varroa destructor]
>XP_022654051.1 endophilin-B1-like isoform X3 [Varroa destructor]
>XP_022654045.1 endophilin-B1-like isoform X2 [Varroa destructor]
>XP_022654035.1 endophilin-B1-like isoform X1 [Varroa destructor]
>XP_022654025.1 mpv17-like protein [Varroa destructor]
>XP_022654011.1 N-acetyltransferase 9-like protein [Varroa destructor]
>XP_022654002.1 N-acetyltransferase 9-like protein [Varroa destructor]
>XP_022653966.1 ribosomal RNA small subunit methyltransferase NEP1-like isoform X3 [Varroa destructor]
>XP_022653958.1 ribosomal RNA small subunit methyltransferase NEP1-like isoform X2 [Varroa destructor]
>XP_022653949.1 ribosomal RNA small subunit methyltransferase NEP1-like isoform X1 [Varroa destructor]
>XP_022653937.1 cytoplasmic tRNA 2-thiolation protein 2-B-like isoform X3 [Varroa destructor]
>XP_022653927.1 cytoplasmic tRNA 2-thiolation protein 2-B-like isoform X2 [Varroa destructor]
>XP_022653917.1 cytoplasmic tRNA 2-thiolation protein 2-B-like isoform X1 [Varroa destructor]
>XP_022653910.1 cytoplasmic tRNA 2-thiolation protein 2-B-like isoform X1 [Varroa destructor]
>XP_022653898.1 uncharacterized protein LOC111247348 [Varroa destructor]
>XP_022653890.1 uncharacterized protein LOC111247348 [Varroa destructor]
>XP_022653878.1 queuine tRNA-ribosyltransferase catalytic subunit 1-like isoform X3 [Varroa destructor]
>XP_022653870.1 queuine tRNA-ribosyltransferase catalytic subunit 1-like isoform X3 [Varroa destructor]
>XP_022653859.1 queuine tRNA-ribosyltransferase catalytic subunit 1-like isoform X2 [Varroa destructor]
>XP_022653849.1 queuine tRNA-ribosyltransferase catalytic subunit 1-like isoform X2 [Varroa destructor]
>XP_022653839.1 queuine tRNA-ribosyltransferase catalytic subunit 1-like isoform X1 [Varroa destructor]
>XP_022653821.1 eukaryotic peptide chain release factor GTP-binding subunit ERF3A-like [Varroa destructor]
>XP_022653795.1 uncharacterized protein LOC111247296 isoform X3 [Varroa destructor]
>XP_022653786.1 uncharacterized protein LOC111247296 isoform X3 [Varroa destructor]
>XP_022653777.1 uncharacterized protein LOC111247296 isoform X2 [Varroa destructor]
>XP_022653768.1 uncharacterized protein LOC111247296 isoform X1 [Varroa destructor]
>XP_022653758.1 uncharacterized protein LOC111247269 isoform X2 [Varroa destructor]
>XP_022653749.1 uncharacterized protein LOC111247269 isoform X2 [Varroa destructor]
>XP_022653740.1 uncharacterized protein LOC111247269 isoform X1 [Varroa destructor]
>XP_022653731.1 uncharacterized protein LOC111247269 isoform X1 [Varroa destructor]
>XP_022653726.1 uncharacterized protein LOC111247269 isoform X1 [Varroa destructor]
>XP_022653719.1 uncharacterized protein LOC111247269 isoform X1 [Varroa destructor]
>XP_022653696.1 40S ribosomal protein S3-like [Varroa destructor]
>XP_022653687.1 cytoplasmic tRNA 2-thiolation protein 1-like [Varroa destructor]
>XP_022653660.1 uncharacterized protein LOC111247242 [Varroa destructor]
>XP_022653655.1 growth/differentiation factor 8-like isoform X2 [Varroa destructor]
>XP_022653645.1 growth/differentiation factor 8-like isoform X1 [Varroa destructor]
>XP_022653626.1 uncharacterized protein LOC111247208 isoform X2 [Varroa destructor]
>XP_022653616.1 uncharacterized protein LOC111247208 isoform X2 [Varroa destructor]
>XP_022653610.1 uncharacterized protein LOC111247208 isoform X1 [Varroa destructor]
>XP_022653600.1 WD repeat-containing protein 48-like [Varroa destructor]
>XP_022653588.1 uncharacterized protein LOC111247197 [Varroa destructor]
>XP_022653577.1 uncharacterized protein LOC111247163 isoform X6 [Varroa destructor]
>XP_022653570.1 uncharacterized protein LOC111247163 isoform X6 [Varroa destructor]
>XP_022653562.1 uncharacterized protein LOC111247163 isoform X5 [Varroa destructor]
>XP_022653551.1 uncharacterized protein LOC111247163 isoform X4 [Varroa destructor]
>XP_022653546.1 uncharacterized protein LOC111247163 isoform X3 [Varroa destructor]
>XP_022653537.1 uncharacterized protein LOC111247163 isoform X2 [Varroa destructor]
>XP_022653527.1 uncharacterized protein LOC111247163 isoform X1 [Varroa destructor]
>XP_022653514.1 transmembrane and TPR repeat-containing protein 3-like isoform X3 [Varroa destructor]
>XP_022653505.1 transmembrane and TPR repeat-containing protein 3-like isoform X3 [Varroa destructor]
>XP_022653498.1 transmembrane and TPR repeat-containing protein 3-like isoform X3 [Varroa destructor]
>XP_022653492.1 transmembrane and TPR repeat-containing protein 3-like isoform X3 [Varroa destructor]
>XP_022653483.1 transmembrane and TPR repeat-containing protein 3-like isoform X3 [Varroa destructor]
>XP_022653473.1 transmembrane and TPR repeat-containing protein 3-like isoform X3 [Varroa destructor]
>XP_022653463.1 transmembrane and TPR repeat-containing protein 3-like isoform X3 [Varroa destructor]
>XP_022653456.1 transmembrane and TPR repeat-containing protein 3-like isoform X2 [Varroa destructor]
>XP_022653448.1 transmembrane and TPR repeat-containing protein 3-like isoform X2 [Varroa destructor]
>XP_022653435.1 transmembrane and TPR repeat-containing protein 3-like isoform X1 [Varroa destructor]
>XP_022653407.1 frequenin-1-like isoform X5 [Varroa destructor]
>XP_022653401.1 neuronal calcium sensor 1-like isoform X4 [Varroa destructor]
>XP_022653395.1 neuronal calcium sensor 1-like isoform X4 [Varroa destructor]
>XP_022653386.1 neuronal calcium sensor 1-like isoform X4 [Varroa destructor]
>XP_022653378.1 frequenin-1-like isoform X3 [Varroa destructor]
>XP_022653371.1 neuronal calcium sensor 1-like isoform X2 [Varroa destructor]
>XP_022653359.1 frequenin-1-like isoform X1 [Varroa destructor]
>XP_022653345.1 uncharacterized protein LOC111247046 isoform X4 [Varroa destructor]
>XP_022653339.1 uncharacterized protein LOC111247046 isoform X3 [Varroa destructor]
>XP_022653331.1 uncharacterized protein LOC111247046 isoform X2 [Varroa destructor]
>XP_022653324.1 uncharacterized protein LOC111247046 isoform X2 [Varroa destructor]
>XP_022653314.1 uncharacterized protein LOC111247046 isoform X1 [Varroa destructor]
>XP_022653293.1 uncharacterized protein LOC111247029 [Varroa destructor]
>XP_022653281.1 uncharacterized protein LOC111247024 [Varroa destructor]
>XP_022653273.1 glycerol-3-phosphate phosphatase-like [Varroa destructor]
>XP_022653262.1 glycerol-3-phosphate phosphatase-like isoform X2 [Varroa destructor]
>XP_022653252.1 glycerol-3-phosphate phosphatase-like isoform X1 [Varroa destructor]
>XP_022653246.1 glycerol-3-phosphate phosphatase-like isoform X1 [Varroa destructor]
>XP_022653236.1 glycerol-3-phosphate phosphatase-like isoform X1 [Varroa destructor]
>XP_022653228.1 glycerol-3-phosphate phosphatase-like isoform X1 [Varroa destructor]
>XP_022653219.1 glycerol-3-phosphate phosphatase-like isoform X1 [Varroa destructor]
>XP_022653210.1 innexin inx2-like [Varroa destructor]
>XP_022653196.1 innexin inx2-like [Varroa destructor]
>XP_022653181.1 innexin inx2-like [Varroa destructor]
>XP_022653166.1 innexin inx2-like [Varroa destructor]
>XP_022653159.1 dnaJ homolog subfamily A member 1-like [Varroa destructor]
>XP_022653144.1 conserved oligomeric Golgi complex subunit 2-like [Varroa destructor]
>XP_022653125.1 dual specificity protein kinase splA-like [Varroa destructor]
>XP_022653116.1 dual specificity protein kinase splA-like [Varroa destructor]
>XP_022653107.1 dual specificity protein kinase splA-like [Varroa destructor]
>XP_022653094.1 uncharacterized protein LOC111246936 isoform X2 [Varroa destructor]
>XP_022653084.1 uncharacterized protein LOC111246936 isoform X1 [Varroa destructor]
>XP_022653057.1 SPARC-related modular calcium-binding protein 2-like [Varroa destructor]
>XP_022653046.1 uncharacterized protein LOC111246911 isoform X2 [Varroa destructor]
>XP_022653038.1 uncharacterized protein LOC111246911 isoform X2 [Varroa destructor]
>XP_022653029.1 uncharacterized protein LOC111246911 isoform X1 [Varroa destructor]
>XP_022653015.1 mediator of RNA polymerase II transcription subunit 19-like isoform X3 [Varroa destructor]
>XP_022653008.1 mediator of RNA polymerase II transcription subunit 19-like isoform X2 [Varroa destructor]
>XP_022653007.1 mediator of RNA polymerase II transcription subunit 19-like isoform X1 [Varroa destructor]
>XP_022653003.1 SUMO-activating enzyme subunit 1-like [Varroa destructor]
>XP_022652989.1 uncharacterized protein LOC111246892 [Varroa destructor]
>XP_022652978.1 beta-1,4-mannosyltransferase egh-like [Varroa destructor]
>XP_022652970.1 beta-1,4-mannosyltransferase egh-like [Varroa destructor]
>XP_022652956.1 REST corepressor 3-like isoform X2 [Varroa destructor]
>XP_022652948.1 REST corepressor 2-like isoform X1 [Varroa destructor]
>XP_022652935.1 REST corepressor 2-like isoform X3 [Varroa destructor]
>XP_022652921.1 REST corepressor 3-like isoform X2 [Varroa destructor]
>XP_022652912.1 REST corepressor 2-like isoform X1 [Varroa destructor]
>XP_022652894.1 sulfhydryl oxidase 2-like isoform X2 [Varroa destructor]
>XP_022652884.1 sulfhydryl oxidase 2-like isoform X1 [Varroa destructor]
>XP_022652869.1 sulfhydryl oxidase 1-like [Varroa destructor]
>XP_022652855.1 uncharacterized protein LOC111246840 isoform X2 [Varroa destructor]
>XP_022652846.1 uncharacterized protein LOC111246840 isoform X1 [Varroa destructor]
>XP_022652832.1 uncharacterized protein LOC111246824 isoform X4 [Varroa destructor]
>XP_022652823.1 uncharacterized protein LOC111246824 isoform X4 [Varroa destructor]
>XP_022652814.1 uncharacterized protein LOC111246824 isoform X3 [Varroa destructor]
>XP_022652806.1 uncharacterized protein LOC111246824 isoform X2 [Varroa destructor]
>XP_022652796.1 uncharacterized protein LOC111246824 isoform X1 [Varroa destructor]
>XP_022652772.1 glycoprotein 3-alpha-L-fucosyltransferase A-like [Varroa destructor]
>XP_022652758.1 serine/arginine-rich splicing factor 2-like [Varroa destructor]
>XP_022652748.1 serine/arginine-rich splicing factor 2-like [Varroa destructor]
>XP_022652738.1 serine/arginine-rich splicing factor 2-like [Varroa destructor]
>XP_022652727.1 serine/arginine-rich splicing factor 2-like [Varroa destructor]
>XP_022652714.1 serine/threonine-protein phosphatase 6 catalytic subunit-like [Varroa destructor]
>XP_022652708.1 serine/threonine-protein phosphatase 6 catalytic subunit-like [Varroa destructor]
>XP_022652698.1 serine/threonine-protein phosphatase 6 catalytic subunit-like [Varroa destructor]
>XP_022652689.1 uncharacterized protein LOC111246764 isoform X2 [Varroa destructor]
>XP_022652682.1 uncharacterized protein LOC111246764 isoform X1 [Varroa destructor]
>XP_022652673.1 uncharacterized protein LOC111246764 isoform X1 [Varroa destructor]
>XP_022652665.1 uncharacterized protein LOC111246764 isoform X1 [Varroa destructor]
>XP_022652655.1 uncharacterized protein LOC111246764 isoform X1 [Varroa destructor]
>XP_022652639.1 uncharacterized protein LOC111246743 isoform X4 [Varroa destructor]
>XP_022652630.1 uncharacterized protein LOC111246743 isoform X4 [Varroa destructor]
>XP_022652623.1 uncharacterized protein LOC111246743 isoform X4 [Varroa destructor]
>XP_022652615.1 uncharacterized protein LOC111246743 isoform X3 [Varroa destructor]
>XP_022652606.1 uncharacterized protein LOC111246743 isoform X2 [Varroa destructor]
>XP_022652589.1 uncharacterized protein LOC111246743 isoform X1 [Varroa destructor]
>XP_022652578.1 putative helicase MOV-10 isoform X4 [Varroa destructor]
>XP_022652570.1 putative helicase MOV-10 isoform X3 [Varroa destructor]
>XP_022652559.1 putative helicase MOV-10 isoform X2 [Varroa destructor]
>XP_022652551.1 putative helicase MOV-10 isoform X1 [Varroa destructor]
>XP_022652542.1 putative helicase MOV-10 isoform X1 [Varroa destructor]
>XP_022652531.1 putative helicase MOV-10 isoform X1 [Varroa destructor]
>XP_022652522.1 putative helicase MOV-10 isoform X1 [Varroa destructor]
>XP_022652508.1 DNA polymerase delta catalytic subunit-like [Varroa destructor]
>XP_022652496.1 Down syndrome cell adhesion molecule-like isoform X7 [Varroa destructor]
>XP_022652488.1 Down syndrome cell adhesion molecule-like protein 1 homolog isoform X6 [Varroa destructor]
>XP_022652483.1 Down syndrome cell adhesion molecule-like isoform X5 [Varroa destructor]
>XP_022652473.1 Down syndrome cell adhesion molecule-like isoform X4 [Varroa destructor]
>XP_022652463.1 Down syndrome cell adhesion molecule-like isoform X3 [Varroa destructor]
>XP_022652453.1 Down syndrome cell adhesion molecule-like isoform X2 [Varroa destructor]
>XP_022652443.1 Down syndrome cell adhesion molecule-like isoform X1 [Varroa destructor]
>XP_022652431.1 calponin homology domain-containing protein DDB_G0272472-like [Varroa destructor]
>XP_022652417.1 voltage-dependent calcium channel type A subunit alpha-1-like isoform X6 [Varroa destructor]
>XP_022652409.1 voltage-dependent calcium channel type A subunit alpha-1-like isoform X5 [Varroa destructor]
>XP_022652400.1 voltage-dependent calcium channel type A subunit alpha-1-like isoform X4 [Varroa destructor]
>XP_022652390.1 voltage-dependent calcium channel type A subunit alpha-1-like isoform X3 [Varroa destructor]
>XP_022652382.1 voltage-dependent calcium channel type A subunit alpha-1-like isoform X2 [Varroa destructor]
>XP_022652372.1 voltage-dependent calcium channel type A subunit alpha-1-like isoform X1 [Varroa destructor]
>XP_022652359.1 uncharacterized protein LOC111246657 [Varroa destructor]
>XP_022652349.1 uncharacterized protein LOC111246657 [Varroa destructor]
>XP_022652340.1 uncharacterized protein LOC111246657 [Varroa destructor]
>XP_022652325.1 endochitinase-like isoform X4 [Varroa destructor]
>XP_022652317.1 endochitinase-like isoform X3 [Varroa destructor]
>XP_022652307.1 endochitinase-like isoform X2 [Varroa destructor]
>XP_022652298.1 endochitinase-like isoform X1 [Varroa destructor]
>XP_022652265.1 uncharacterized protein LOC111246628 [Varroa destructor]
>XP_022652252.1 scavenger receptor class B member 1-like isoform X5 [Varroa destructor]
>XP_022652242.1 scavenger receptor class B member 1-like isoform X5 [Varroa destructor]
>XP_022652233.1 scavenger receptor class B member 1-like isoform X5 [Varroa destructor]
>XP_022652226.1 scavenger receptor class B member 1-like isoform X5 [Varroa destructor]
>XP_022652221.1 scavenger receptor class B member 1-like isoform X5 [Varroa destructor]
>XP_022652212.1 scavenger receptor class B member 1-like isoform X5 [Varroa destructor]
>XP_022652202.1 scavenger receptor class B member 1-like isoform X5 [Varroa destructor]
>XP_022652194.1 scavenger receptor class B member 1-like isoform X4 [Varroa destructor]
>XP_022652187.1 scavenger receptor class B member 1-like isoform X3 [Varroa destructor]
>XP_022652178.1 scavenger receptor class B member 1-like isoform X2 [Varroa destructor]
>XP_022652170.1 scavenger receptor class B member 1-like isoform X1 [Varroa destructor]
>XP_022652158.1 nuclear receptor-binding factor 2-like isoform X4 [Varroa destructor]
>XP_022652150.1 nuclear receptor-binding factor 2-like isoform X3 [Varroa destructor]
>XP_022652140.1 nuclear receptor-binding factor 2-like isoform X3 [Varroa destructor]
>XP_022652132.1 nuclear receptor-binding factor 2-like isoform X3 [Varroa destructor]
>XP_022652123.1 nuclear receptor-binding factor 2-like isoform X3 [Varroa destructor]
>XP_022652114.1 nuclear receptor-binding factor 2-like isoform X2 [Varroa destructor]
>XP_022652105.1 nuclear receptor-binding factor 2-like isoform X1 [Varroa destructor]
>XP_022652097.1 nuclear receptor-binding factor 2-like isoform X1 [Varroa destructor]
>XP_022652084.1 cytochrome P450 4c3-like isoform X2 [Varroa destructor]
>XP_022652073.1 cytochrome P450 4c3-like isoform X1 [Varroa destructor]
>XP_022652029.1 uncharacterized protein LOC111246511 isoform X4 [Varroa destructor]
>XP_022652021.1 uncharacterized protein LOC111246511 isoform X3 [Varroa destructor]
>XP_022652011.1 uncharacterized protein LOC111246511 isoform X3 [Varroa destructor]
>XP_022652001.1 uncharacterized protein LOC111246511 isoform X3 [Varroa destructor]
>XP_022651993.1 uncharacterized protein LOC111246511 isoform X3 [Varroa destructor]
>XP_022651986.1 uncharacterized protein LOC111246511 isoform X2 [Varroa destructor]
>XP_022651976.1 uncharacterized protein LOC111246511 isoform X2 [Varroa destructor]
>XP_022651967.1 uncharacterized protein LOC111246511 isoform X1 [Varroa destructor]
>XP_022651953.1 unc-112-related protein-like isoform X3 [Varroa destructor]
>XP_022651943.1 unc-112-related protein-like isoform X3 [Varroa destructor]
>XP_022651933.1 unc-112-related protein-like isoform X2 [Varroa destructor]
>XP_022651923.1 unc-112-related protein-like isoform X1 [Varroa destructor]
>XP_022651914.1 unc-112-related protein-like isoform X1 [Varroa destructor]
>XP_022651904.1 unc-112-related protein-like isoform X1 [Varroa destructor]
>XP_022651893.1 uncharacterized protein LOC111246478 isoform X2 [Varroa destructor]
>XP_022651885.1 uncharacterized protein LOC111246478 isoform X1 [Varroa destructor]
>XP_022651872.1 protein transport protein Sec31A-like [Varroa destructor]
>XP_022651863.1 protein transport protein Sec31A-like [Varroa destructor]
>XP_022651852.1 protein transport protein Sec31A-like [Varroa destructor]
>XP_022651752.1 GRIP and coiled-coil domain-containing protein 2-like isoform X2 [Varroa destructor]
>XP_022651745.1 GRIP and coiled-coil domain-containing protein 2-like isoform X2 [Varroa destructor]
>XP_022651737.1 GRIP and coiled-coil domain-containing protein 2-like isoform X1 [Varroa destructor]
>XP_022651725.1 LOW QUALITY PROTEIN: dendritic arbor reduction protein 1-like [Varroa destructor]
>XP_022651714.1 uncharacterized protein LOC111246405 isoform X4 [Varroa destructor]
>XP_022651703.1 uncharacterized protein LOC111246405 isoform X3 [Varroa destructor]
>XP_022651694.1 uncharacterized protein LOC111246405 isoform X2 [Varroa destructor]
>XP_022651687.1 uncharacterized protein LOC111246405 isoform X1 [Varroa destructor]
>XP_022651669.1 death-associated protein kinase 1-like isoform X2 [Varroa destructor]
>XP_022651660.1 death-associated protein kinase 1-like isoform X2 [Varroa destructor]
>XP_022651650.1 death-associated protein kinase 1-like isoform X2 [Varroa destructor]
>XP_022651640.1 death-associated protein kinase 1-like isoform X2 [Varroa destructor]
>XP_022651631.1 death-associated protein kinase 1-like isoform X2 [Varroa destructor]
>XP_022651622.1 death-associated protein kinase 1-like isoform X2 [Varroa destructor]
>XP_022651612.1 death-associated protein kinase 1-like isoform X1 [Varroa destructor]
>XP_022651601.1 E2F-associated phosphoprotein-like [Varroa destructor]
>XP_022651591.1 E2F-associated phosphoprotein-like [Varroa destructor]
>XP_022651580.1 membrane-bound transcription factor site-2 protease-like isoform X4 [Varroa destructor]
>XP_022651571.1 membrane-bound transcription factor site-2 protease-like isoform X3 [Varroa destructor]
>XP_022651561.1 membrane-bound transcription factor site-2 protease-like isoform X2 [Varroa destructor]
>XP_022651554.1 membrane-bound transcription factor site-2 protease-like isoform X1 [Varroa destructor]
>XP_022651545.1 membrane-bound transcription factor site-2 protease-like isoform X1 [Varroa destructor]
>XP_022651534.1 glutamate receptor ionotropic, NMDA 2B-like isoform X3 [Varroa destructor]
>XP_022651522.1 glutamate receptor ionotropic, NMDA 2B-like isoform X2 [Varroa destructor]
>XP_022651512.1 glutamate receptor ionotropic, NMDA 2B-like isoform X1 [Varroa destructor]
>XP_022651503.1 glutamate receptor ionotropic, NMDA 2B-like isoform X1 [Varroa destructor]
>XP_022651490.1 uncharacterized protein YMR317W-like [Varroa destructor]
>XP_022651475.1 glutathione-specific gamma-glutamylcyclotransferase 1-like [Varroa destructor]
>XP_022651464.1 glutathione-specific gamma-glutamylcyclotransferase 1-like [Varroa destructor]
>XP_022651455.1 glutathione-specific gamma-glutamylcyclotransferase 1-like [Varroa destructor]
>XP_022651445.1 glutathione-specific gamma-glutamylcyclotransferase 1-like [Varroa destructor]
>XP_022651436.1 glutathione-specific gamma-glutamylcyclotransferase 1-like [Varroa destructor]
>XP_022651427.1 glutathione-specific gamma-glutamylcyclotransferase 1-like [Varroa destructor]
>XP_022651417.1 glutathione-specific gamma-glutamylcyclotransferase 1-like [Varroa destructor]
>XP_022651405.1 band 7 protein AGAP004871-like [Varroa destructor]
>XP_022651392.1 mucin-5AC-like isoform X2 [Varroa destructor]
>XP_022651383.1 mucin-5AC-like isoform X2 [Varroa destructor]
>XP_022651375.1 mucin-5AC-like isoform X2 [Varroa destructor]
>XP_022651349.1 mucin-5AC-like isoform X1 [Varroa destructor]
>XP_022651322.1 uncharacterized protein LOC111246267 isoform X3 [Varroa destructor]
>XP_022651314.1 uncharacterized protein LOC111246267 isoform X2 [Varroa destructor]
>XP_022651304.1 uncharacterized protein LOC111246267 isoform X1 [Varroa destructor]
>XP_022651288.1 uncharacterized protein LOC111246255 [Varroa destructor]
>XP_022651275.1 nucleoprotein TPR-like [Varroa destructor]
>XP_022651250.1 lysosomal alpha-mannosidase-like isoform X2 [Varroa destructor]
>XP_022651243.1 lysosomal alpha-mannosidase-like isoform X2 [Varroa destructor]
>XP_022651233.1 lysosomal alpha-mannosidase-like isoform X2 [Varroa destructor]
>XP_022651224.1 lysosomal alpha-mannosidase-like isoform X2 [Varroa destructor]
>XP_022651219.1 lysosomal alpha-mannosidase-like isoform X1 [Varroa destructor]
>XP_022651208.1 lysosomal alpha-mannosidase-like isoform X1 [Varroa destructor]
>XP_022651194.1 prostaglandin E synthase 2-like isoform X2 [Varroa destructor]
>XP_022651185.1 prostaglandin E synthase 2-like isoform X1 [Varroa destructor]
>XP_022651176.1 innexin unc-9-like [Varroa destructor]
>XP_022651163.1 serine/threonine-protein phosphatase with EF-hands 2-like isoform X4 [Varroa destructor]
>XP_022651152.1 serine/threonine-protein phosphatase with EF-hands 2-like isoform X3 [Varroa destructor]
>XP_022651143.1 serine/threonine-protein phosphatase with EF-hands 2-like isoform X2 [Varroa destructor]
>XP_022651132.1 serine/threonine-protein phosphatase with EF-hands 2-like isoform X1 [Varroa destructor]
>XP_022651096.1 uncharacterized protein LOC111246175 isoform X3 [Varroa destructor]
>XP_022651087.1 serine proteinase stubble-like isoform X2 [Varroa destructor]
>XP_022651072.1 serine proteinase stubble-like isoform X1 [Varroa destructor]
>XP_022651055.1 uncharacterized protein LOC111246164 isoform X2 [Varroa destructor]
>XP_022651045.1 uncharacterized protein LOC111246164 isoform X2 [Varroa destructor]
>XP_022651036.1 uncharacterized protein LOC111246164 isoform X1 [Varroa destructor]
>XP_022651021.1 uncharacterized protein LOC111246092 isoform X4 [Varroa destructor]
>XP_022651013.1 uncharacterized protein LOC111246092 isoform X3 [Varroa destructor]
>XP_022651010.1 uncharacterized protein LOC111246092 isoform X2 [Varroa destructor]
>XP_022651009.1 uncharacterized protein LOC111246092 isoform X1 [Varroa destructor]
>XP_022651008.1 uncharacterized protein LOC111246092 isoform X1 [Varroa destructor]
>XP_022651007.1 uncharacterized protein LOC111246092 isoform X1 [Varroa destructor]
>XP_022651006.1 uncharacterized protein LOC111246092 isoform X1 [Varroa destructor]
>XP_022651005.1 uncharacterized protein LOC111246092 isoform X1 [Varroa destructor]
>XP_022651004.1 glutamate receptor 1-like isoform X3 [Varroa destructor]
>XP_022651002.1 glutamate receptor 1-like isoform X2 [Varroa destructor]
>XP_022651001.1 glutamate receptor 3-like isoform X1 [Varroa destructor]
>XP_022650999.1 rab11 family-interacting protein 3-like isoform X4 [Varroa destructor]
>XP_022650989.1 rab11 family-interacting protein 3-like isoform X3 [Varroa destructor]
>XP_022650980.1 rab11 family-interacting protein 3-like isoform X2 [Varroa destructor]
>XP_022650970.1 rab11 family-interacting protein 3-like isoform X1 [Varroa destructor]
>XP_022650943.1 homeobox protein extradenticle-like [Varroa destructor]
>XP_022650930.1 WD40 repeat-containing protein SMU1-like [Varroa destructor]
>XP_022650916.1 T-complex protein 1 subunit epsilon-like [Varroa destructor]
>XP_022650903.1 double-strand-break repair protein rad21 homolog [Varroa destructor]
>XP_022650894.1 double-strand-break repair protein rad21 homolog [Varroa destructor]
>XP_022650881.1 guanine nucleotide-binding protein G(s) subunit alpha [Varroa destructor]
>XP_022650869.1 uncharacterized protein LOC111245982 isoform X3 [Varroa destructor]
>XP_022650863.1 uncharacterized protein LOC111245982 isoform X2 [Varroa destructor]
>XP_022650853.1 uncharacterized protein LOC111245982 isoform X1 [Varroa destructor]
>XP_022650845.1 uncharacterized protein LOC111245982 isoform X1 [Varroa destructor]
>XP_022650835.1 uncharacterized protein LOC111245982 isoform X1 [Varroa destructor]
>XP_022650821.1 platelet-activating factor acetylhydrolase IB subunit beta-like isoform X3 [Varroa destructor]
>XP_022650812.1 platelet-activating factor acetylhydrolase IB subunit beta homolog isoform X2 [Varroa destructor]
>XP_022650789.1 platelet-activating factor acetylhydrolase IB subunit beta-like isoform X1 [Varroa destructor]
>XP_022650766.1 uncharacterized protein LOC111245966 [Varroa destructor]
>XP_022650752.1 26S proteasome non-ATPase regulatory subunit 14 [Varroa destructor]
>XP_022650742.1 neuropathy target esterase sws-like isoform X4 [Varroa destructor]
>XP_022650734.1 neuropathy target esterase sws-like isoform X4 [Varroa destructor]
>XP_022650724.1 neuropathy target esterase sws-like isoform X4 [Varroa destructor]
>XP_022650715.1 neuropathy target esterase sws-like isoform X3 [Varroa destructor]
>XP_022650705.1 neuropathy target esterase sws-like isoform X2 [Varroa destructor]
>XP_022650695.1 patatin-like phospholipase domain-containing protein 7 isoform X1 [Varroa destructor]
>XP_022650682.1 guanine nucleotide-binding protein subunit beta-2-like 1 [Varroa destructor]
>XP_022650673.1 very-long-chain 3-oxoacyl-CoA reductase-B-like [Varroa destructor]
>XP_022650664.1 very-long-chain 3-oxoacyl-CoA reductase-B-like [Varroa destructor]
>XP_022650636.1 uncharacterized protein LOC111245883 [Varroa destructor]
>XP_022650625.1 uncharacterized protein LOC111245883 [Varroa destructor]
>XP_022650617.1 uncharacterized protein LOC111245883 [Varroa destructor]
>XP_022650608.1 uncharacterized protein LOC111245883 [Varroa destructor]
>XP_022650598.1 uncharacterized protein LOC111245883 [Varroa destructor]
>XP_022650589.1 uncharacterized protein LOC111245883 [Varroa destructor]
>XP_022650580.1 uncharacterized protein LOC111245883 [Varroa destructor]
>XP_022650570.1 uncharacterized protein LOC111245883 [Varroa destructor]
>XP_022650560.1 uncharacterized protein LOC111245883 [Varroa destructor]
>XP_022650544.1 histone-lysine N-methyltransferase trithorax-like [Varroa destructor]
>XP_022650520.1 non-structural maintenance of chromosomes element 3 homolog [Varroa destructor]
>XP_022650507.1 SAFB-like transcription modulator [Varroa destructor]
>XP_022650493.1 60S ribosomal protein L27-like [Varroa destructor]
>XP_022650476.1 trafficking protein particle complex subunit 1-like [Varroa destructor]
>XP_022650464.1 uncharacterized protein LOC111245816 isoform X3 [Varroa destructor]
>XP_022650455.1 uncharacterized protein LOC111245816 isoform X3 [Varroa destructor]
>XP_022650444.1 uncharacterized protein LOC111245816 isoform X3 [Varroa destructor]
>XP_022650436.1 uncharacterized protein LOC111245816 isoform X3 [Varroa destructor]
>XP_022650426.1 uncharacterized protein LOC111245816 isoform X3 [Varroa destructor]
>XP_022650418.1 uncharacterized protein LOC111245816 isoform X3 [Varroa destructor]
>XP_022650410.1 uncharacterized protein LOC111245816 isoform X3 [Varroa destructor]
>XP_022650403.1 uncharacterized protein LOC111245816 isoform X2 [Varroa destructor]
>XP_022650393.1 uncharacterized protein LOC111245816 isoform X1 [Varroa destructor]
>XP_022650380.1 teneurin-m-like isoform X4 [Varroa destructor]
>XP_022650371.1 teneurin-m-like isoform X3 [Varroa destructor]
>XP_022650360.1 teneurin-m-like isoform X2 [Varroa destructor]
>XP_022650350.1 teneurin-m-like isoform X1 [Varroa destructor]
>XP_022650313.1 adult-specific rigid cuticular protein 15.7-like [Varroa destructor]
>XP_022650299.1 5-hydroxytryptamine receptor-like isoform X4 [Varroa destructor]
>XP_022650289.1 5-hydroxytryptamine receptor-like isoform X3 [Varroa destructor]
>XP_022650284.1 5-hydroxytryptamine receptor-like isoform X2 [Varroa destructor]
>XP_022650276.1 5-hydroxytryptamine receptor-like isoform X1 [Varroa destructor]
>XP_022650266.1 5-hydroxytryptamine receptor-like isoform X1 [Varroa destructor]
>XP_022650256.1 5-hydroxytryptamine receptor-like isoform X1 [Varroa destructor]
>XP_022650244.1 cGMP-inhibited 3',5'-cyclic phosphodiesterase A-like isoform X3 [Varroa destructor]
>XP_022650236.1 cGMP-inhibited 3',5'-cyclic phosphodiesterase A-like isoform X3 [Varroa destructor]
>XP_022650232.1 cGMP-inhibited 3',5'-cyclic phosphodiesterase A-like isoform X2 [Varroa destructor]
>XP_022650221.1 cGMP-inhibited 3',5'-cyclic phosphodiesterase A-like isoform X1 [Varroa destructor]
>XP_022650199.1 adiponectin receptor protein 1-like [Varroa destructor]
>XP_022650193.1 adiponectin receptor protein 1-like [Varroa destructor]
>XP_022650183.1 exonuclease mut-7 homolog isoform X4 [Varroa destructor]
>XP_022650174.1 exonuclease mut-7 homolog isoform X4 [Varroa destructor]
>XP_022650163.1 exonuclease mut-7 homolog isoform X3 [Varroa destructor]
>XP_022650151.1 exonuclease mut-7 homolog isoform X3 [Varroa destructor]
>XP_022650141.1 exonuclease mut-7 homolog isoform X2 [Varroa destructor]
>XP_022650134.1 exonuclease mut-7 homolog isoform X1 [Varroa destructor]
>XP_022650120.1 proteasome subunit alpha type-6-like [Varroa destructor]
>XP_022650105.1 OCIA domain-containing protein 1-like [Varroa destructor]
>XP_022650092.1 protein transport protein Sec24A-like [Varroa destructor]
>XP_022650083.1 dehydrogenase/reductase SDR family member on chromosome X-like isoform X2 [Varroa destructor]
>XP_022650075.1 dehydrogenase/reductase SDR family member on chromosome X-like isoform X2 [Varroa destructor]
>XP_022650068.1 dehydrogenase/reductase SDR family member on chromosome X-like isoform X1 [Varroa destructor]
>XP_022650055.1 nuclear receptor-binding protein-like isoform X3 [Varroa destructor]
>XP_022650047.1 nuclear receptor-binding protein-like isoform X2 [Varroa destructor]
>XP_022650038.1 nuclear receptor-binding protein-like isoform X1 [Varroa destructor]
>XP_022650015.1 transient receptor potential-gamma protein-like isoform X2 [Varroa destructor]
>XP_022650006.1 transient receptor potential-gamma protein-like isoform X1 [Varroa destructor]
>XP_022649997.1 transient receptor potential-gamma protein-like isoform X1 [Varroa destructor]
>XP_022649990.1 transient receptor potential-gamma protein-like isoform X1 [Varroa destructor]
>XP_022649982.1 transient receptor potential-gamma protein-like isoform X1 [Varroa destructor]
>XP_022649976.1 transient receptor potential-gamma protein-like isoform X1 [Varroa destructor]
>XP_022649972.1 transient receptor potential-gamma protein-like isoform X1 [Varroa destructor]
>XP_022649964.1 transient receptor potential-gamma protein-like isoform X1 [Varroa destructor]
>XP_022649955.1 transient receptor potential-gamma protein-like isoform X1 [Varroa destructor]
>XP_022649945.1 transient receptor potential-gamma protein-like isoform X1 [Varroa destructor]
>XP_022649931.1 casein kinase II subunit alpha isoform X2 [Varroa destructor]
>XP_022649922.1 casein kinase II subunit alpha isoform X1 [Varroa destructor]
>XP_022649913.1 casein kinase II subunit alpha isoform X1 [Varroa destructor]
>XP_022649903.1 casein kinase II subunit alpha isoform X1 [Varroa destructor]
>XP_022649894.1 casein kinase II subunit alpha isoform X1 [Varroa destructor]
>XP_022649887.1 casein kinase II subunit alpha isoform X1 [Varroa destructor]
>XP_022649877.1 casein kinase II subunit alpha isoform X1 [Varroa destructor]
>XP_022649868.1 casein kinase II subunit alpha isoform X1 [Varroa destructor]
>XP_022649859.1 casein kinase II subunit alpha isoform X1 [Varroa destructor]
>XP_022649851.1 casein kinase II subunit alpha isoform X1 [Varroa destructor]
>XP_022649843.1 casein kinase II subunit alpha isoform X1 [Varroa destructor]
>XP_022649829.1 clathrin light chain-like isoform X7 [Varroa destructor]
>XP_022649820.1 clathrin light chain-like isoform X6 [Varroa destructor]
>XP_022649813.1 clathrin light chain B-like isoform X5 [Varroa destructor]
>XP_022649804.1 clathrin light chain B-like isoform X4 [Varroa destructor]
>XP_022649795.1 clathrin light chain-like isoform X3 [Varroa destructor]
>XP_022649788.1 clathrin light chain-like isoform X2 [Varroa destructor]
>XP_022649778.1 clathrin light chain-like isoform X1 [Varroa destructor]
>XP_022649759.1 myotubularin-related protein 6-like isoform X5 [Varroa destructor]
>XP_022649749.1 uncharacterized protein LOC111245514 isoform X4 [Varroa destructor]
>XP_022649743.1 myotubularin-related protein 8-like isoform X3 [Varroa destructor]
>XP_022649735.1 myotubularin-related protein 8-like isoform X3 [Varroa destructor]
>XP_022649725.1 uncharacterized protein LOC111245514 isoform X2 [Varroa destructor]
>XP_022649715.1 uncharacterized protein LOC111245514 isoform X1 [Varroa destructor]
>XP_022649703.1 M-phase inducer phosphatase 1-like [Varroa destructor]
>XP_022649689.1 zinc finger protein GLI4-like isoform X2 [Varroa destructor]
>XP_022649680.1 zinc finger protein 629-like isoform X1 [Varroa destructor]
>XP_022649665.1 brain tumor protein-like isoform X4 [Varroa destructor]
>XP_022649656.1 brain tumor protein-like isoform X3 [Varroa destructor]
>XP_022649648.1 brain tumor protein-like isoform X2 [Varroa destructor]
>XP_022649643.1 brain tumor protein-like isoform X2 [Varroa destructor]
>XP_022649635.1 brain tumor protein-like isoform X2 [Varroa destructor]
>XP_022649625.1 brain tumor protein-like isoform X2 [Varroa destructor]
>XP_022649615.1 brain tumor protein-like isoform X2 [Varroa destructor]
>XP_022649606.1 brain tumor protein-like isoform X1 [Varroa destructor]
>XP_022649594.1 ATP-dependent RNA helicase DDX3X-like [Varroa destructor]
>XP_022649584.1 cuticle protein 65-like [Varroa destructor]
>XP_022649571.1 uncharacterized protein LOC111245438 [Varroa destructor]
>XP_022649539.1 riboflavin kinase-like isoform X3 [Varroa destructor]
>XP_022649532.1 riboflavin kinase-like isoform X2 [Varroa destructor]
>XP_022649522.1 riboflavin kinase-like isoform X1 [Varroa destructor]
>XP_022649509.1 deoxyribonuclease-2-alpha-like isoform X2 [Varroa destructor]
>XP_022649501.1 deoxyribonuclease-2-alpha-like isoform X2 [Varroa destructor]
>XP_022649492.1 deoxyribonuclease-2-alpha-like isoform X2 [Varroa destructor]
>XP_022649482.1 deoxyribonuclease-2-alpha-like isoform X1 [Varroa destructor]
>XP_022649473.1 deoxyribonuclease-2-alpha-like isoform X1 [Varroa destructor]
>XP_022649463.1 deoxyribonuclease-2-alpha-like isoform X1 [Varroa destructor]
>XP_022649454.1 deoxyribonuclease-2-alpha-like isoform X1 [Varroa destructor]
>XP_022649448.1 deoxyribonuclease-2-alpha-like isoform X1 [Varroa destructor]
>XP_022649440.1 deoxyribonuclease-2-alpha-like isoform X1 [Varroa destructor]
>XP_022649430.1 deoxyribonuclease-2-alpha-like isoform X1 [Varroa destructor]
>XP_022649423.1 deoxyribonuclease-2-alpha-like isoform X1 [Varroa destructor]
>XP_022649415.1 deoxyribonuclease-2-alpha-like isoform X1 [Varroa destructor]
>XP_022649406.1 deoxyribonuclease-2-alpha-like isoform X1 [Varroa destructor]
>XP_022649396.1 deoxyribonuclease-2-alpha-like isoform X1 [Varroa destructor]
>XP_022649373.1 proline-rich protein 36-like isoform X2 [Varroa destructor]
>XP_022649366.1 proline-rich protein 36-like isoform X2 [Varroa destructor]
>XP_022649356.1 proline-rich protein 36-like isoform X2 [Varroa destructor]
>XP_022649348.1 proline-rich protein 36-like isoform X2 [Varroa destructor]
>XP_022649338.1 proline-rich protein 36-like isoform X2 [Varroa destructor]
>XP_022649329.1 proline-rich protein 36-like isoform X2 [Varroa destructor]
>XP_022649321.1 proline-rich protein 36-like isoform X2 [Varroa destructor]
>XP_022649313.1 proline-rich protein 36-like isoform X2 [Varroa destructor]
>XP_022649304.1 proline-rich protein 36-like isoform X2 [Varroa destructor]
>XP_022649297.1 uncharacterized protein LOC111245298 isoform X1 [Varroa destructor]
>XP_022649290.1 uncharacterized protein LOC111245298 isoform X1 [Varroa destructor]
>XP_022649281.1 uncharacterized protein LOC111245298 isoform X1 [Varroa destructor]
>XP_022649271.1 uncharacterized protein LOC111245298 isoform X1 [Varroa destructor]
>XP_022649264.1 uncharacterized protein LOC111245298 isoform X1 [Varroa destructor]
>XP_022649256.1 uncharacterized protein LOC111245298 isoform X1 [Varroa destructor]
>XP_022649245.1 uncharacterized protein LOC111245298 isoform X1 [Varroa destructor]
>XP_022649236.1 uncharacterized protein LOC111245298 isoform X1 [Varroa destructor]
>XP_022649229.1 uncharacterized protein LOC111245298 isoform X1 [Varroa destructor]
>XP_022649219.1 uncharacterized protein LOC111245298 isoform X1 [Varroa destructor]
>XP_022649210.1 uncharacterized protein LOC111245298 isoform X1 [Varroa destructor]
>XP_022649183.1 UDP-N-acetylglucosamine transferase subunit ALG13 homolog [Varroa destructor]
>XP_022649168.1 frequenin-1-like [Varroa destructor]
>XP_022649157.1 uncharacterized protein LOC111245216 isoform X3 [Varroa destructor]
>XP_022649148.1 monocarboxylate transporter 14-like isoform X2 [Varroa destructor]
>XP_022649138.1 monocarboxylate transporter 14-like isoform X2 [Varroa destructor]
>XP_022649130.1 monocarboxylate transporter 14-like isoform X2 [Varroa destructor]
>XP_022649121.1 monocarboxylate transporter 14-like isoform X2 [Varroa destructor]
>XP_022649112.1 monocarboxylate transporter 14-like isoform X2 [Varroa destructor]
>XP_022649104.1 monocarboxylate transporter 14-like isoform X2 [Varroa destructor]
>XP_022649095.1 monocarboxylate transporter 14-like isoform X2 [Varroa destructor]
>XP_022649086.1 monocarboxylate transporter 14-like isoform X2 [Varroa destructor]
>XP_022649077.1 monocarboxylate transporter 14-like isoform X2 [Varroa destructor]
>XP_022649068.1 monocarboxylate transporter 14-like isoform X2 [Varroa destructor]
>XP_022649059.1 monocarboxylate transporter 14-like isoform X1 [Varroa destructor]
>XP_022649049.1 monocarboxylate transporter 14-like isoform X1 [Varroa destructor]
>XP_022649040.1 monocarboxylate transporter 14-like isoform X1 [Varroa destructor]
>XP_022649031.1 monocarboxylate transporter 14-like isoform X1 [Varroa destructor]
>XP_022649020.1 monocarboxylate transporter 14-like isoform X1 [Varroa destructor]
>XP_022649011.1 monocarboxylate transporter 14-like isoform X1 [Varroa destructor]
>XP_022649004.1 monocarboxylate transporter 14-like isoform X1 [Varroa destructor]
>XP_022648994.1 monocarboxylate transporter 14-like isoform X1 [Varroa destructor]
>XP_022648982.1 putative mediator of RNA polymerase II transcription subunit 24 [Varroa destructor]
>XP_022648975.1 putative mediator of RNA polymerase II transcription subunit 24 [Varroa destructor]
>XP_022648965.1 putative mediator of RNA polymerase II transcription subunit 24 [Varroa destructor]
>XP_022648954.1 putative mediator of RNA polymerase II transcription subunit 24 [Varroa destructor]
>XP_022648944.1 putative mediator of RNA polymerase II transcription subunit 24 [Varroa destructor]
>XP_022648917.1 uncharacterized protein LOC111245189 [Varroa destructor]
>XP_022648903.1 leukocyte surface antigen CD53-like [Varroa destructor]
>XP_022648883.1 uncharacterized protein LOC111245168 isoform X2 [Varroa destructor]
>XP_022648869.1 uncharacterized protein LOC111245168 isoform X1 [Varroa destructor]
>XP_022648860.1 bone morphogenetic protein receptor type-1B-like [Varroa destructor]
>XP_022648836.1 PDZ and LIM domain protein Zasp-like isoform X6 [Varroa destructor]
>XP_022648825.1 PDZ and LIM domain protein Zasp-like isoform X5 [Varroa destructor]
>XP_022648816.1 PDZ and LIM domain protein Zasp-like isoform X4 [Varroa destructor]
>XP_022648805.1 PDZ and LIM domain protein Zasp-like isoform X3 [Varroa destructor]
>XP_022648795.1 PDZ and LIM domain protein Zasp-like isoform X2 [Varroa destructor]
>XP_022648786.1 PDZ and LIM domain protein Zasp-like isoform X1 [Varroa destructor]
>XP_022648771.1 uncharacterized protein LOC111245118 isoform X2 [Varroa destructor]
>XP_022648760.1 uncharacterized protein LOC111245118 isoform X1 [Varroa destructor]
>XP_022648751.1 uncharacterized protein LOC111245118 isoform X1 [Varroa destructor]
>XP_022648744.1 uncharacterized protein LOC111245118 isoform X1 [Varroa destructor]
>XP_022648732.1 ubiquitin conjugation factor E4 A-like [Varroa destructor]
>XP_022648718.1 uncharacterized protein LOC111245094 isoform X2 [Varroa destructor]
>XP_022648709.1 uncharacterized protein LOC111245094 isoform X1 [Varroa destructor]
>XP_022648699.1 uncharacterized protein LOC111245094 isoform X1 [Varroa destructor]
>XP_022648688.1 uncharacterized protein LOC111245094 isoform X1 [Varroa destructor]
>XP_022648680.1 uncharacterized protein LOC111245094 isoform X1 [Varroa destructor]
>XP_022648670.1 uncharacterized protein LOC111245094 isoform X1 [Varroa destructor]
>XP_022648662.1 uncharacterized protein LOC111245094 isoform X1 [Varroa destructor]
>XP_022648648.1 scavenger receptor class B member 1-like isoform X9 [Varroa destructor]
>XP_022648639.1 scavenger receptor class B member 1-like isoform X8 [Varroa destructor]
>XP_022648629.1 scavenger receptor class B member 1-like isoform X7 [Varroa destructor]
>XP_022648621.1 scavenger receptor class B member 1-like isoform X6 [Varroa destructor]
>XP_022648614.1 scavenger receptor class B member 1-like isoform X5 [Varroa destructor]
>XP_022648606.1 scavenger receptor class B member 1-like isoform X4 [Varroa destructor]
>XP_022648597.1 scavenger receptor class B member 1-like isoform X3 [Varroa destructor]
>XP_022648588.1 scavenger receptor class B member 1-like isoform X3 [Varroa destructor]
>XP_022648578.1 uncharacterized protein LOC111245055 isoform X2 [Varroa destructor]
>XP_022648576.1 uncharacterized protein LOC111245055 isoform X1 [Varroa destructor]
>XP_022648545.1 uncharacterized protein LOC111245047 [Varroa destructor]
>XP_022648532.1 serine proteinase stubble-like [Varroa destructor]
>XP_022648523.1 serine proteinase stubble-like [Varroa destructor]
>XP_022648512.1 serine proteinase stubble-like [Varroa destructor]
>XP_022648505.1 serine proteinase stubble-like [Varroa destructor]
>XP_022648477.1 adenylate cyclase type 5-like isoform X5 [Varroa destructor]
>XP_022648471.1 adenylate cyclase type 5-like isoform X5 [Varroa destructor]
>XP_022648462.1 adenylate cyclase type 5-like isoform X4 [Varroa destructor]
>XP_022648453.1 adenylate cyclase type 5-like isoform X4 [Varroa destructor]
>XP_022648445.1 adenylate cyclase type 6-like isoform X3 [Varroa destructor]
>XP_022648435.1 adenylate cyclase type 6-like isoform X2 [Varroa destructor]
>XP_022648427.1 adenylate cyclase type 6-like isoform X1 [Varroa destructor]
>XP_022648417.1 adenylate cyclase type 6-like isoform X1 [Varroa destructor]
>XP_022648405.1 uncharacterized protein LOC111244981 [Varroa destructor]
>XP_022648397.1 uncharacterized protein LOC111244981 [Varroa destructor]
>XP_022648392.1 uncharacterized protein LOC111244981 [Varroa destructor]
>XP_022648379.1 protein mesh-like isoform X2 [Varroa destructor]
>XP_022648369.1 protein mesh-like isoform X1 [Varroa destructor]
>XP_022648361.1 protein mesh-like isoform X1 [Varroa destructor]
>XP_022648346.1 low-density lipoprotein receptor-related protein 4-like isoform X5 [Varroa destructor]
>XP_022648336.1 low-density lipoprotein receptor-related protein 4-like isoform X4 [Varroa destructor]
>XP_022648330.1 low-density lipoprotein receptor-related protein 4-like isoform X3 [Varroa destructor]
>XP_022648322.1 low-density lipoprotein receptor-related protein 4-like isoform X2 [Varroa destructor]
>XP_022648313.1 low-density lipoprotein receptor-related protein 4-like isoform X1 [Varroa destructor]
>XP_022648288.1 CD151 antigen-like isoform X4 [Varroa destructor]
>XP_022648279.1 CD151 antigen-like isoform X3 [Varroa destructor]
>XP_022648271.1 CD151 antigen-like isoform X3 [Varroa destructor]
>XP_022648265.1 CD151 antigen-like isoform X3 [Varroa destructor]
>XP_022648254.1 CD151 antigen-like isoform X3 [Varroa destructor]
>XP_022648244.1 CD151 antigen-like isoform X3 [Varroa destructor]
>XP_022648234.1 CD151 antigen-like isoform X3 [Varroa destructor]
>XP_022648225.1 CD151 antigen-like isoform X2 [Varroa destructor]
>XP_022648216.1 CD151 antigen-like isoform X2 [Varroa destructor]
>XP_022648208.1 CD151 antigen-like isoform X2 [Varroa destructor]
>XP_022648198.1 CD151 antigen-like isoform X2 [Varroa destructor]
>XP_022648189.1 CD151 antigen-like isoform X1 [Varroa destructor]
>XP_022648172.1 nephrin-like [Varroa destructor]
>XP_022648165.1 uncharacterized protein LOC111244859 [Varroa destructor]
>XP_022648155.1 uncharacterized protein LOC111244859 [Varroa destructor]
>XP_022648146.1 uncharacterized protein LOC111244859 [Varroa destructor]
>XP_022648138.1 uncharacterized protein LOC111244859 [Varroa destructor]
>XP_022648128.1 uncharacterized protein LOC111244859 [Varroa destructor]
>XP_022648121.1 uncharacterized protein LOC111244859 [Varroa destructor]
>XP_022648111.1 uncharacterized protein LOC111244859 [Varroa destructor]
>XP_022648101.1 uncharacterized protein LOC111244859 [Varroa destructor]
>XP_022648092.1 uncharacterized protein LOC111244859 [Varroa destructor]
>XP_022648087.1 uncharacterized protein LOC111244859 [Varroa destructor]
>XP_022648077.1 histone H4 [Varroa destructor]
>XP_022648070.1 histone H2B [Varroa destructor]
>XP_022648044.1 histone H3 [Varroa destructor]
>XP_022648031.1 voltage-dependent calcium channel type A subunit alpha-1-like isoform X4 [Varroa destructor]
>XP_022648020.1 voltage-dependent calcium channel type A subunit alpha-1-like isoform X3 [Varroa destructor]
>XP_022648011.1 voltage-dependent calcium channel type A subunit alpha-1-like isoform X2 [Varroa destructor]
>XP_022648002.1 voltage-dependent calcium channel type A subunit alpha-1-like isoform X1 [Varroa destructor]
>XP_022647989.1 keratin, type I cytoskeletal 9-like [Varroa destructor]
>XP_022647980.1 keratin, type I cytoskeletal 9-like [Varroa destructor]
>XP_022647971.1 keratin, type I cytoskeletal 9-like [Varroa destructor]
>XP_022647961.1 keratin, type I cytoskeletal 9-like [Varroa destructor]
>XP_022647952.1 extracellular matrix protein 3-like isoform X2 [Varroa destructor]
>XP_022647944.1 extracellular matrix protein 3-like isoform X1 [Varroa destructor]
>XP_022647929.1 uncharacterized protein LOC111244778 isoform X2 [Varroa destructor]
>XP_022647921.1 uncharacterized protein LOC111244778 isoform X1 [Varroa destructor]
>XP_022647907.1 uncharacterized protein LOC111244767 [Varroa destructor]
>XP_022647901.1 uncharacterized protein LOC111244767 [Varroa destructor]
>XP_022647890.1 nuclear pore complex protein Nup93-like isoform X4 [Varroa destructor]
>XP_022647881.1 nuclear pore complex protein Nup93-like isoform X3 [Varroa destructor]
>XP_022647873.1 nuclear pore complex protein Nup93-like isoform X3 [Varroa destructor]
>XP_022647865.1 nuclear pore complex protein Nup93-like isoform X2 [Varroa destructor]
>XP_022647856.1 nuclear pore complex protein Nup93-like isoform X1 [Varroa destructor]
>XP_022647829.1 sushi, von Willebrand factor type A, EGF and pentraxin domain-containing protein 1-like isoform X9 [Varroa destructor]
>XP_022647822.1 sushi, von Willebrand factor type A, EGF and pentraxin domain-containing protein 1-like isoform X8 [Varroa destructor]
>XP_022647817.1 sushi, von Willebrand factor type A, EGF and pentraxin domain-containing protein 1-like isoform X7 [Varroa destructor]
>XP_022647808.1 sushi, von Willebrand factor type A, EGF and pentraxin domain-containing protein 1-like isoform X6 [Varroa destructor]
>XP_022647800.1 sushi, von Willebrand factor type A, EGF and pentraxin domain-containing protein 1-like isoform X5 [Varroa destructor]
>XP_022647792.1 sushi, von Willebrand factor type A, EGF and pentraxin domain-containing protein 1-like isoform X4 [Varroa destructor]
>XP_022647783.1 sushi, von Willebrand factor type A, EGF and pentraxin domain-containing protein 1-like isoform X3 [Varroa destructor]
>XP_022647775.1 sushi, von Willebrand factor type A, EGF and pentraxin domain-containing protein 1-like isoform X2 [Varroa destructor]
>XP_022647768.1 sushi, von Willebrand factor type A, EGF and pentraxin domain-containing protein 1-like isoform X1 [Varroa destructor]
>XP_022647751.1 neuroglobin-like [Varroa destructor]
>XP_022647743.1 neuroglobin-like [Varroa destructor]
>XP_022647736.1 neuroglobin-like [Varroa destructor]
>XP_022647727.1 neuroglobin-like [Varroa destructor]
>XP_022647718.1 neuroglobin-like [Varroa destructor]
>XP_022647711.1 neuroglobin-like [Varroa destructor]
>XP_022647692.1 neurogenic locus Notch protein-like [Varroa destructor]
>XP_022647681.1 vesicle transport through interaction with t-SNAREs homolog 1A-like [Varroa destructor]
>XP_022647669.1 NFX1-type zinc finger-containing protein 1-like isoform X3 [Varroa destructor]
>XP_022647660.1 NFX1-type zinc finger-containing protein 1-like isoform X2 [Varroa destructor]
>XP_022647651.1 NFX1-type zinc finger-containing protein 1-like isoform X2 [Varroa destructor]
>XP_022647643.1 NFX1-type zinc finger-containing protein 1-like isoform X1 [Varroa destructor]
>XP_022647622.1 sodium/potassium-transporting ATPase subunit beta-2-like [Varroa destructor]
>XP_022647608.1 protein alan shepard-like isoform X2 [Varroa destructor]
>XP_022647599.1 protein alan shepard-like isoform X1 [Varroa destructor]
>XP_022647591.1 protein alan shepard-like isoform X1 [Varroa destructor]
>XP_022647580.1 protein alan shepard-like isoform X1 [Varroa destructor]
>XP_022647570.1 lethal(3)malignant brain tumor-like protein 4 [Varroa destructor]
>XP_022647559.1 E3 UFM1-protein ligase 1-like [Varroa destructor]
>XP_022647547.1 transmembrane protein 245-like [Varroa destructor]
>XP_022647524.1 amidophosphoribosyltransferase-like [Varroa destructor]
>XP_022647498.1 equilibrative nucleoside transporter 3-like [Varroa destructor]
>XP_022647493.1 equilibrative nucleoside transporter 3-like [Varroa destructor]
>XP_022647485.1 uncharacterized protein LOC111244521 isoform X2 [Varroa destructor]
>XP_022647479.1 uncharacterized protein LOC111244521 isoform X1 [Varroa destructor]
>XP_022647446.1 coiled-coil domain-containing protein 148-like isoform X3 [Varroa destructor]
>XP_022647437.1 coiled-coil domain-containing protein 148-like isoform X2 [Varroa destructor]
>XP_022647430.1 coiled-coil domain-containing protein 148-like isoform X1 [Varroa destructor]
>XP_022647423.1 coiled-coil domain-containing protein 148-like isoform X1 [Varroa destructor]
>XP_022647415.1 coiled-coil domain-containing protein 148-like isoform X1 [Varroa destructor]
>XP_022647401.1 protein mini spindles-like isoform X3 [Varroa destructor]
>XP_022647392.1 protein mini spindles-like isoform X2 [Varroa destructor]
>XP_022647383.1 protein mini spindles-like isoform X1 [Varroa destructor]
>XP_022647352.1 delta(14)-sterol reductase-like [Varroa destructor]
>XP_022647338.1 transcription factor IIIB 90 kDa subunit-like [Varroa destructor]
>XP_022647325.1 neural-cadherin-like isoform X4 [Varroa destructor]
>XP_022647317.1 neural-cadherin-like isoform X3 [Varroa destructor]
>XP_022647308.1 neural-cadherin-like isoform X2 [Varroa destructor]
>XP_022647298.1 neural-cadherin-like isoform X1 [Varroa destructor]
>XP_022647282.1 zinc finger homeobox protein 3-like isoform X3 [Varroa destructor]
>XP_022647274.1 zinc finger homeobox protein 3-like isoform X2 [Varroa destructor]
>XP_022647266.1 zinc finger homeobox protein 3-like isoform X1 [Varroa destructor]
>XP_022647256.1 zinc finger homeobox protein 3-like isoform X1 [Varroa destructor]
>XP_022647245.1 zinc finger homeobox protein 3-like isoform X1 [Varroa destructor]
>XP_022647236.1 zinc finger homeobox protein 3-like isoform X1 [Varroa destructor]
>XP_022647227.1 zinc finger homeobox protein 3-like isoform X1 [Varroa destructor]
>XP_022647218.1 zinc finger homeobox protein 3-like isoform X1 [Varroa destructor]
>XP_022647204.1 probable nuclear hormone receptor HR3 [Varroa destructor]
>XP_022647193.1 anoctamin-8-like isoform X2 [Varroa destructor]
>XP_022647183.1 anoctamin-8-like isoform X1 [Varroa destructor]
>XP_022647174.1 anoctamin-8-like isoform X1 [Varroa destructor]
>XP_022647163.1 uncharacterized protein LOC111244379 [Varroa destructor]
>XP_022647152.1 uncharacterized protein LOC111244357 isoform X6 [Varroa destructor]
>XP_022647143.1 uncharacterized protein LOC111244357 isoform X5 [Varroa destructor]
>XP_022647133.1 uncharacterized protein LOC111244357 isoform X4 [Varroa destructor]
>XP_022647125.1 uncharacterized protein LOC111244357 isoform X3 [Varroa destructor]
>XP_022647117.1 uncharacterized protein LOC111244357 isoform X2 [Varroa destructor]
>XP_022647107.1 uncharacterized protein LOC111244357 isoform X1 [Varroa destructor]
>XP_022647094.1 uncharacterized protein LOC111244317 isoform X4 [Varroa destructor]
>XP_022647086.1 uncharacterized protein LOC111244317 isoform X3 [Varroa destructor]
>XP_022647078.1 uncharacterized protein LOC111244317 isoform X2 [Varroa destructor]
>XP_022647069.1 uncharacterized protein LOC111244317 isoform X2 [Varroa destructor]
>XP_022647066.1 uncharacterized protein LOC111244317 isoform X2 [Varroa destructor]
>XP_022647056.1 uncharacterized protein LOC111244317 isoform X2 [Varroa destructor]
>XP_022647046.1 uncharacterized protein LOC111244317 isoform X2 [Varroa destructor]
>XP_022647037.1 uncharacterized protein LOC111244317 isoform X2 [Varroa destructor]
>XP_022647028.1 uncharacterized protein LOC111244317 isoform X2 [Varroa destructor]
>XP_022647018.1 uncharacterized protein LOC111244317 isoform X1 [Varroa destructor]
>XP_022647007.1 uncharacterized protein LOC111244284 isoform X3 [Varroa destructor]
>XP_022646994.1 trans-Golgi network integral membrane protein 2-like isoform X2 [Varroa destructor]
>XP_022646985.1 uncharacterized protein LOC111244284 isoform X1 [Varroa destructor]
>XP_022646977.1 uncharacterized protein LOC111244284 isoform X1 [Varroa destructor]
>XP_022646968.1 uncharacterized protein LOC111244284 isoform X1 [Varroa destructor]
>XP_022646959.1 uncharacterized protein LOC111244284 isoform X1 [Varroa destructor]
>XP_022646953.1 uncharacterized protein LOC111244284 isoform X1 [Varroa destructor]
>XP_022646938.1 dnaJ homolog subfamily B member 12-like isoform X5 [Varroa destructor]
>XP_022646931.1 dnaJ homolog subfamily B member 12-like isoform X4 [Varroa destructor]
>XP_022646922.1 dnaJ homolog subfamily B member 12-like isoform X3 [Varroa destructor]
>XP_022646912.1 dnaJ homolog subfamily B member 14-like isoform X2 [Varroa destructor]
>XP_022646902.1 dnaJ homolog subfamily B member 14-like isoform X1 [Varroa destructor]
>XP_022646888.1 transmembrane 9 superfamily member 3-like [Varroa destructor]
>XP_022646880.1 Down syndrome cell adhesion molecule homolog isoform X2 [Varroa destructor]
>XP_022646870.1 Down syndrome cell adhesion molecule homolog isoform X1 [Varroa destructor]
>XP_022646860.1 Down syndrome cell adhesion molecule homolog isoform X1 [Varroa destructor]
>XP_022646839.1 paramyosin [Varroa destructor]
>XP_022646815.1 uncharacterized protein LOC111244180 isoform X5 [Varroa destructor]
>XP_022646808.1 uncharacterized protein LOC111244180 isoform X4 [Varroa destructor]
>XP_022646784.1 uncharacterized protein LOC111244180 isoform X3 [Varroa destructor]
>XP_022646777.1 uncharacterized protein LOC111244180 isoform X2 [Varroa destructor]
>XP_022646767.1 uncharacterized protein LOC111244180 isoform X1 [Varroa destructor]
>XP_022646757.1 uncharacterized protein LOC111244180 isoform X1 [Varroa destructor]
>XP_022646747.1 uncharacterized protein LOC111244180 isoform X1 [Varroa destructor]
>XP_022646742.1 uncharacterized protein LOC111244180 isoform X1 [Varroa destructor]
>XP_022646733.1 uncharacterized protein LOC111244180 isoform X1 [Varroa destructor]
>XP_022646727.1 uncharacterized protein LOC111244180 isoform X1 [Varroa destructor]
>XP_022646719.1 uncharacterized protein LOC111244180 isoform X1 [Varroa destructor]
>XP_022646711.1 uncharacterized protein LOC111244180 isoform X1 [Varroa destructor]
>XP_022646701.1 uncharacterized protein LOC111244180 isoform X1 [Varroa destructor]
>XP_022646671.1 neurofilament heavy polypeptide-like [Varroa destructor]
>XP_022646664.1 neurofilament heavy polypeptide-like [Varroa destructor]
>XP_022646653.1 neurofilament heavy polypeptide-like [Varroa destructor]
>XP_022646640.1 uncharacterized protein LOC111244146 isoform X3 [Varroa destructor]
>XP_022646630.1 uncharacterized protein LOC111244146 isoform X2 [Varroa destructor]
>XP_022646621.1 uncharacterized protein LOC111244146 isoform X1 [Varroa destructor]
>XP_022646607.1 uncharacterized protein LOC111244130 isoform X4 [Varroa destructor]
>XP_022646598.1 uncharacterized protein LOC111244130 isoform X3 [Varroa destructor]
>XP_022646591.1 uncharacterized protein LOC111244130 isoform X2 [Varroa destructor]
>XP_022646583.1 uncharacterized protein LOC111244130 isoform X1 [Varroa destructor]
>XP_022646569.1 WD repeat-containing protein 37-like [Varroa destructor]
>XP_022646558.1 WD repeat-containing protein 37-like [Varroa destructor]
>XP_022646548.1 WD repeat-containing protein 37-like [Varroa destructor]
>XP_022646539.1 engulfment and cell motility protein 1-like [Varroa destructor]
>XP_022646530.1 engulfment and cell motility protein 1-like [Varroa destructor]
>XP_022646521.1 engulfment and cell motility protein 1-like [Varroa destructor]
>XP_022646511.1 engulfment and cell motility protein 1-like [Varroa destructor]
>XP_022646497.1 stress-activated protein kinase JNK-like isoform X2 [Varroa destructor]
>XP_022646488.1 stress-activated protein kinase JNK-like isoform X1 [Varroa destructor]
>XP_022646478.1 stress-activated protein kinase JNK-like isoform X1 [Varroa destructor]
>XP_022646469.1 stress-activated protein kinase JNK-like isoform X1 [Varroa destructor]
>XP_022646459.1 stress-activated protein kinase JNK-like isoform X1 [Varroa destructor]
>XP_022646447.1 uncharacterized protein LOC111244089 [Varroa destructor]
>XP_022646434.1 11-cis retinol dehydrogenase-like [Varroa destructor]
>XP_022646421.1 inverted formin-2-like isoform X3 [Varroa destructor]
>XP_022646412.1 inverted formin-2-like isoform X2 [Varroa destructor]
>XP_022646402.1 inverted formin-2-like isoform X1 [Varroa destructor]
>XP_022646390.1 ATP-binding cassette sub-family A member 1-like [Varroa destructor]
>XP_022646380.1 ATP-binding cassette sub-family A member 1-like [Varroa destructor]
>XP_022646366.1 serine hydrolase-like protein [Varroa destructor]
>XP_022646357.1 serine hydrolase-like protein [Varroa destructor]
>XP_022646347.1 serine hydrolase-like protein [Varroa destructor]
>XP_022646338.1 serine hydrolase-like protein [Varroa destructor]
>XP_022646329.1 serine hydrolase-like protein [Varroa destructor]
>XP_022646319.1 neuroguidin-like [Varroa destructor]
>XP_022646299.1 uncharacterized protein LOC111244018 isoform X2 [Varroa destructor]
>XP_022646291.1 uncharacterized protein LOC111244018 isoform X2 [Varroa destructor]
>XP_022646284.1 uncharacterized protein LOC111244018 isoform X2 [Varroa destructor]
>XP_022646271.1 uncharacterized protein LOC111244018 isoform X1 [Varroa destructor]
>XP_022646258.1 6-phosphogluconate dehydrogenase, decarboxylating-like isoform X2 [Varroa destructor]
>XP_022646251.1 6-phosphogluconate dehydrogenase, decarboxylating-like isoform X1 [Varroa destructor]
>XP_022646236.1 40S ribosomal protein S27-like [Varroa destructor]
>XP_022646225.1 uncharacterized protein LOC111243993 [Varroa destructor]
>XP_022646213.1 septin-2B-like isoform X2 [Varroa destructor]
>XP_022646204.1 septin-2B-like isoform X1 [Varroa destructor]
>XP_022646191.1 uncharacterized protein LOC111243976 [Varroa destructor]
>XP_022646169.1 DNA-directed RNA polymerase III subunit RPC6-like isoform X2 [Varroa destructor]
>XP_022646159.1 DNA-directed RNA polymerase III subunit RPC6-like isoform X1 [Varroa destructor]
>XP_022646148.1 DNA-directed RNA polymerase III subunit RPC6-like isoform X1 [Varroa destructor]
>XP_022646141.1 DNA-directed RNA polymerase III subunit RPC6-like isoform X1 [Varroa destructor]
>XP_022646130.1 DNA-directed RNA polymerase III subunit RPC6-like isoform X1 [Varroa destructor]
>XP_022646122.1 DNA-directed RNA polymerase III subunit RPC6-like isoform X1 [Varroa destructor]
>XP_022646107.1 UBX domain-containing protein 4-like isoform X2 [Varroa destructor]
>XP_022646096.1 UBX domain-containing protein 4-like isoform X1 [Varroa destructor]
>XP_022646086.1 UBX domain-containing protein 4-like isoform X1 [Varroa destructor]
>XP_022646072.1 uncharacterized protein LOC111243949 [Varroa destructor]
>XP_022646067.1 uncharacterized protein LOC111243941 isoform X2 [Varroa destructor]
>XP_022646058.1 uncharacterized protein LOC111243941 isoform X1 [Varroa destructor]
>XP_022646049.1 uncharacterized protein LOC111243941 isoform X1 [Varroa destructor]
>XP_022646037.1 heat shock protein beta-6-like [Varroa destructor]
>XP_022646024.1 uncharacterized protein LOC111243926 isoform X2 [Varroa destructor]
>XP_022646014.1 uncharacterized protein LOC111243926 isoform X1 [Varroa destructor]
>XP_022646003.1 large proline-rich protein BAG6-like isoform X2 [Varroa destructor]
>XP_022645993.1 large proline-rich protein BAG6-like isoform X1 [Varroa destructor]
>XP_022645988.1 large proline-rich protein BAG6-like isoform X1 [Varroa destructor]
>XP_022645956.1 patched domain-containing protein 3-like isoform X3 [Varroa destructor]
>XP_022645945.1 patched domain-containing protein 3-like isoform X3 [Varroa destructor]
>XP_022645935.1 patched domain-containing protein 3-like isoform X3 [Varroa destructor]
>XP_022645926.1 patched domain-containing protein 3-like isoform X3 [Varroa destructor]
>XP_022645916.1 patched domain-containing protein 3-like isoform X3 [Varroa destructor]
>XP_022645906.1 patched domain-containing protein 3-like isoform X3 [Varroa destructor]
>XP_022645897.1 patched domain-containing protein 3-like isoform X3 [Varroa destructor]
>XP_022645890.1 patched domain-containing protein 3-like isoform X3 [Varroa destructor]
>XP_022645882.1 patched domain-containing protein 3-like isoform X3 [Varroa destructor]
>XP_022645874.1 patched domain-containing protein 3-like isoform X2 [Varroa destructor]
>XP_022645865.1 patched domain-containing protein 3-like isoform X1 [Varroa destructor]
>XP_022645849.1 E3 ubiquitin-protein ligase ZNRF1-like [Varroa destructor]
>XP_022645842.1 E3 ubiquitin-protein ligase ZNRF1-like [Varroa destructor]
>XP_022645830.1 E3 ubiquitin-protein ligase ZNRF1-like [Varroa destructor]
>XP_022645822.1 E3 ubiquitin-protein ligase ZNRF1-like [Varroa destructor]
>XP_022645800.1 uncharacterized protein LOC111243831 [Varroa destructor]
>XP_022645794.1 uncharacterized protein LOC111243831 [Varroa destructor]
>XP_022645787.1 uncharacterized protein LOC111243831 [Varroa destructor]
>XP_022645778.1 uncharacterized protein LOC111243831 [Varroa destructor]
>XP_022645768.1 uncharacterized protein LOC111243831 [Varroa destructor]
>XP_022645758.1 uncharacterized protein LOC111243831 [Varroa destructor]
>XP_022645748.1 uncharacterized protein LOC111243831 [Varroa destructor]
>XP_022645740.1 uncharacterized protein LOC111243831 [Varroa destructor]
>XP_022645727.1 coiled-coil domain-containing protein 102A-like isoform X6 [Varroa destructor]
>XP_022645719.1 coiled-coil domain-containing protein 102A-like isoform X5 [Varroa destructor]
>XP_022645712.1 uncharacterized protein LOC111243812 isoform X4 [Varroa destructor]
>XP_022645701.1 uncharacterized protein LOC111243812 isoform X3 [Varroa destructor]
>XP_022645690.1 uncharacterized protein LOC111243812 isoform X2 [Varroa destructor]
>XP_022645680.1 uncharacterized protein LOC111243812 isoform X1 [Varroa destructor]
>XP_022645670.1 Ca(2+)/calmodulin-responsive adenylate cyclase-like isoform X4 [Varroa destructor]
>XP_022645660.1 Ca(2+)/calmodulin-responsive adenylate cyclase-like isoform X3 [Varroa destructor]
>XP_022645651.1 adenylate cyclase type 1-like isoform X2 [Varroa destructor]
>XP_022645642.1 adenylate cyclase type 1-like isoform X1 [Varroa destructor]
>XP_022645634.1 adenylate cyclase type 1-like isoform X1 [Varroa destructor]
>XP_022645624.1 adenylate cyclase type 1-like isoform X1 [Varroa destructor]
>XP_022645610.1 forkhead box protein D1-like isoform X2 [Varroa destructor]
>XP_022645600.1 forkhead box protein D1-like isoform X2 [Varroa destructor]
>XP_022645593.1 forkhead box protein D1-like isoform X2 [Varroa destructor]
>XP_022645584.1 forkhead box protein D1-like isoform X2 [Varroa destructor]
>XP_022645574.1 forkhead box protein D1-like isoform X2 [Varroa destructor]
>XP_022645565.1 forkhead box protein D1-like isoform X2 [Varroa destructor]
>XP_022645557.1 forkhead box protein D1-like isoform X1 [Varroa destructor]
>XP_022645531.1 splicing factor 3B subunit 4-like [Varroa destructor]
>XP_022645522.1 splicing factor 3B subunit 4-like [Varroa destructor]
>XP_022645509.1 calreticulin-like isoform X4 [Varroa destructor]
>XP_022645502.1 calreticulin-like isoform X4 [Varroa destructor]
>XP_022645491.1 calreticulin-like isoform X4 [Varroa destructor]
>XP_022645480.1 calreticulin-like isoform X4 [Varroa destructor]
>XP_022645471.1 uncharacterized protein LOC111243726 isoform X3 [Varroa destructor]
>XP_022645463.1 calreticulin-like isoform X2 [Varroa destructor]
>XP_022645454.1 uncharacterized protein LOC111243726 isoform X1 [Varroa destructor]
>XP_022645444.1 acetylcholinesterase-like [Varroa destructor]
>XP_022645432.1 insulin-like growth factor 2 mRNA-binding protein 1 isoform X3 [Varroa destructor]
>XP_022645419.1 insulin-like growth factor 2 mRNA-binding protein 1 isoform X2 [Varroa destructor]
>XP_022645410.1 insulin-like growth factor 2 mRNA-binding protein 1 isoform X1 [Varroa destructor]
>XP_022645396.1 uncharacterized protein LOC111243701 [Varroa destructor]
>XP_022645383.1 uncharacterized protein LOC111243697 [Varroa destructor]
>XP_022645370.1 cGMP-dependent protein kinase, isozyme 2 forms cD4/T1/T3A/T3B-like isoform X2 [Varroa destructor]
>XP_022645360.1 cGMP-dependent protein kinase, isozyme 2 forms cD4/T1/T3A/T3B-like isoform X1 [Varroa destructor]
>XP_022645349.1 cGMP-dependent protein kinase, isozyme 2 forms cD4/T1/T3A/T3B-like isoform X1 [Varroa destructor]
>XP_022645340.1 cGMP-dependent protein kinase, isozyme 2 forms cD4/T1/T3A/T3B-like isoform X1 [Varroa destructor]
>XP_022645332.1 cGMP-dependent protein kinase, isozyme 2 forms cD4/T1/T3A/T3B-like isoform X1 [Varroa destructor]
>XP_022645322.1 cGMP-dependent protein kinase, isozyme 2 forms cD4/T1/T3A/T3B-like isoform X1 [Varroa destructor]
>XP_022645312.1 cGMP-dependent protein kinase, isozyme 2 forms cD4/T1/T3A/T3B-like isoform X1 [Varroa destructor]
>XP_022645301.1 cGMP-dependent protein kinase, isozyme 2 forms cD4/T1/T3A/T3B-like isoform X1 [Varroa destructor]
>XP_022645292.1 cGMP-dependent protein kinase, isozyme 2 forms cD4/T1/T3A/T3B-like isoform X1 [Varroa destructor]
>XP_022645279.1 NACHT domain- and WD repeat-containing protein 1-like isoform X5 [Varroa destructor]
>XP_022645270.1 NACHT domain- and WD repeat-containing protein 1-like isoform X4 [Varroa destructor]
>XP_022645261.1 NACHT domain- and WD repeat-containing protein 1-like isoform X3 [Varroa destructor]
>XP_022645252.1 NACHT domain- and WD repeat-containing protein 1-like isoform X2 [Varroa destructor]
>XP_022645247.1 NACHT domain- and WD repeat-containing protein 1-like isoform X1 [Varroa destructor]
>XP_022645241.1 NACHT domain- and WD repeat-containing protein 1-like isoform X1 [Varroa destructor]
>XP_022645232.1 NACHT domain- and WD repeat-containing protein 1-like isoform X1 [Varroa destructor]
>XP_022645222.1 NACHT domain- and WD repeat-containing protein 1-like isoform X1 [Varroa destructor]
>XP_022645212.1 NACHT domain- and WD repeat-containing protein 1-like isoform X1 [Varroa destructor]
>XP_022645202.1 NACHT domain- and WD repeat-containing protein 1-like isoform X1 [Varroa destructor]
>XP_022645193.1 NACHT domain- and WD repeat-containing protein 1-like isoform X1 [Varroa destructor]
>XP_022645144.1 dopamine receptor 1-like isoform X3 [Varroa destructor]
>XP_022645138.1 dopamine receptor 1-like isoform X3 [Varroa destructor]
>XP_022645127.1 dopamine receptor 1-like isoform X2 [Varroa destructor]
>XP_022645118.1 dopamine receptor 1-like isoform X2 [Varroa destructor]
>XP_022645111.1 dopamine receptor 1-like isoform X2 [Varroa destructor]
>XP_022645100.1 dopamine receptor 1-like isoform X2 [Varroa destructor]
>XP_022645090.1 dopamine receptor 1-like isoform X1 [Varroa destructor]
>XP_022645080.1 dopamine receptor 1-like isoform X1 [Varroa destructor]
>XP_022645072.1 dopamine receptor 1-like isoform X1 [Varroa destructor]
>XP_022645061.1 dopamine receptor 1-like isoform X1 [Varroa destructor]
>XP_022645054.1 dopamine receptor 1-like isoform X1 [Varroa destructor]
>XP_022645045.1 dopamine receptor 1-like isoform X1 [Varroa destructor]
>XP_022645037.1 dopamine receptor 1-like isoform X1 [Varroa destructor]
>XP_022645027.1 dopamine receptor 1-like isoform X1 [Varroa destructor]
>XP_022645019.1 dopamine receptor 1-like isoform X1 [Varroa destructor]
>XP_022645010.1 dopamine receptor 1-like isoform X1 [Varroa destructor]
>XP_022645003.1 dopamine receptor 1-like isoform X1 [Varroa destructor]
>XP_022644993.1 dopamine receptor 1-like isoform X1 [Varroa destructor]
>XP_022644978.1 ras-related protein Rab-1B-like [Varroa destructor]
>XP_022644968.1 ras-related protein Rab-1B-like [Varroa destructor]
>XP_022644954.1 probable ubiquitin carboxyl-terminal hydrolase FAF-X isoform X2 [Varroa destructor]
>XP_022644946.1 probable ubiquitin carboxyl-terminal hydrolase FAF-X isoform X2 [Varroa destructor]
>XP_022644939.1 probable ubiquitin carboxyl-terminal hydrolase FAF-X isoform X1 [Varroa destructor]
>XP_022644916.1 RNA-binding protein 26-like isoform X2 [Varroa destructor]
>XP_022644900.1 RNA-binding protein 26-like isoform X1 [Varroa destructor]
>XP_022644888.1 uncharacterized protein LOC111243472 isoform X5 [Varroa destructor]
>XP_022644877.1 uncharacterized protein LOC111243472 isoform X4 [Varroa destructor]
>XP_022644871.1 uncharacterized protein LOC111243472 isoform X3 [Varroa destructor]
>XP_022644860.1 uncharacterized protein LOC111243472 isoform X2 [Varroa destructor]
>XP_022644851.1 uncharacterized protein LOC111243472 isoform X1 [Varroa destructor]
>XP_022644842.1 uncharacterized protein LOC111243472 isoform X1 [Varroa destructor]
>XP_022644811.1 teneurin-m-like isoform X4 [Varroa destructor]
>XP_022644803.1 teneurin-m-like isoform X3 [Varroa destructor]
>XP_022644793.1 teneurin-m-like isoform X2 [Varroa destructor]
>XP_022644784.1 teneurin-m-like isoform X1 [Varroa destructor]
>XP_022644771.1 ankyrin repeat domain-containing protein 17-like isoform X3 [Varroa destructor]
>XP_022644760.1 ankyrin repeat domain-containing protein 17-like isoform X2 [Varroa destructor]
>XP_022644751.1 ankyrin repeat domain-containing protein 17-like isoform X1 [Varroa destructor]
>XP_022644731.1 uncharacterized protein LOC111243428 isoform X2 [Varroa destructor]
>XP_022644722.1 uncharacterized protein LOC111243428 isoform X2 [Varroa destructor]
>XP_022644716.1 uncharacterized protein LOC111243428 isoform X1 [Varroa destructor]
>XP_022644702.1 protein disulfide-isomerase A4-like isoform X3 [Varroa destructor]
>XP_022644692.1 protein disulfide-isomerase A4-like isoform X2 [Varroa destructor]
>XP_022644683.1 protein disulfide-isomerase A4-like isoform X1 [Varroa destructor]
>XP_022644670.1 zinc finger protein 711-like [Varroa destructor]
>XP_022644653.1 protein YIF1B-A-like [Varroa destructor]
>XP_022644634.1 protein misato homolog 1-like [Varroa destructor]
>XP_022644625.1 protein misato homolog 1-like [Varroa destructor]
>XP_022644614.1 mastermind-like domain-containing protein 1 isoform X6 [Varroa destructor]
>XP_022644607.1 mastermind-like domain-containing protein 1 isoform X5 [Varroa destructor]
>XP_022644599.1 mastermind-like domain-containing protein 1 isoform X5 [Varroa destructor]
>XP_022644590.1 mastermind-like domain-containing protein 1 isoform X4 [Varroa destructor]
>XP_022644580.1 mastermind-like domain-containing protein 1 isoform X3 [Varroa destructor]
>XP_022644569.1 mastermind-like domain-containing protein 1 isoform X2 [Varroa destructor]
>XP_022644560.1 AF4/FMR2 family member 4-like isoform X1 [Varroa destructor]
>XP_022644552.1 AF4/FMR2 family member 4-like isoform X1 [Varroa destructor]
>XP_022644518.1 transmembrane protein 132C-like [Varroa destructor]
>XP_022644508.1 transmembrane protein 132C-like [Varroa destructor]
>XP_022644498.1 transmembrane protein 132C-like [Varroa destructor]
>XP_022644491.1 transmembrane protein 132C-like [Varroa destructor]
>XP_022644478.1 GRAM domain-containing protein 1B-like isoform X2 [Varroa destructor]
>XP_022644471.1 GRAM domain-containing protein 1B-like isoform X1 [Varroa destructor]
>XP_022644463.1 GRAM domain-containing protein 1B-like isoform X1 [Varroa destructor]
>XP_022644453.1 GRAM domain-containing protein 1B-like isoform X1 [Varroa destructor]
>XP_022644443.1 GRAM domain-containing protein 1B-like isoform X1 [Varroa destructor]
>XP_022644428.1 proton-coupled amino acid transporter 1-like isoform X7 [Varroa destructor]
>XP_022644422.1 proton-coupled amino acid transporter 1-like isoform X6 [Varroa destructor]
>XP_022644413.1 proton-coupled amino acid transporter 1-like isoform X5 [Varroa destructor]
>XP_022644404.1 proton-coupled amino acid transporter 1-like isoform X4 [Varroa destructor]
>XP_022644397.1 proton-coupled amino acid transporter 1-like isoform X4 [Varroa destructor]
>XP_022644388.1 proton-coupled amino acid transporter 1-like isoform X4 [Varroa destructor]
>XP_022644381.1 proton-coupled amino acid transporter 1-like isoform X3 [Varroa destructor]
>XP_022644374.1 proton-coupled amino acid transporter 1-like isoform X2 [Varroa destructor]
>XP_022644364.1 ankyrin repeat and zinc finger domain-containing protein 1-like isoform X1 [Varroa destructor]
>XP_022644355.1 ankyrin repeat and zinc finger domain-containing protein 1-like isoform X1 [Varroa destructor]
>XP_022644344.1 ankyrin repeat and zinc finger domain-containing protein 1-like isoform X1 [Varroa destructor]
>XP_022644329.1 thymosin beta-like [Varroa destructor]
>XP_022644324.1 thymosin beta-like [Varroa destructor]
>XP_022644310.1 sorting and assembly machinery component 50 homolog A-like [Varroa destructor]
>XP_022644296.1 protein FAM13B-like [Varroa destructor]
>XP_022644281.1 thymidine kinase, cytosolic-like [Varroa destructor]
>XP_022644272.1 thymidine kinase, cytosolic-like [Varroa destructor]
>XP_022644262.1 thymidine kinase, cytosolic-like [Varroa destructor]
>XP_022644251.1 tyrosine-protein kinase Abl-like isoform X2 [Varroa destructor]
>XP_022644241.1 tyrosine-protein kinase Abl-like isoform X1 [Varroa destructor]
>XP_022644219.1 serine/threonine-protein kinase SIK2-like isoform X2 [Varroa destructor]
>XP_022644209.1 probable serine/threonine-protein kinase tsuA isoform X1 [Varroa destructor]
>XP_022644204.1 probable serine/threonine-protein kinase tsuA isoform X1 [Varroa destructor]
>XP_022644196.1 probable serine/threonine-protein kinase tsuA isoform X1 [Varroa destructor]
>XP_022644188.1 probable serine/threonine-protein kinase tsuA isoform X1 [Varroa destructor]
>XP_022644172.1 actin-5C [Varroa destructor]
>XP_022644147.1 reticulon-1-A-like [Varroa destructor]
>XP_022644133.1 regulator of G-protein signaling 2-like [Varroa destructor]
>XP_022644121.1 13 kDa ribonucleoprotein-associated protein-like [Varroa destructor]
>XP_022644108.1 uncharacterized protein LOC111243170 isoform X3 [Varroa destructor]
>XP_022644101.1 uncharacterized protein LOC111243170 isoform X3 [Varroa destructor]
>XP_022644092.1 uncharacterized protein LOC111243170 isoform X3 [Varroa destructor]
>XP_022644083.1 uncharacterized protein LOC111243170 isoform X2 [Varroa destructor]
>XP_022644067.1 uncharacterized protein LOC111243170 isoform X1 [Varroa destructor]
>XP_022644053.1 ganglioside GM2 activator-like [Varroa destructor]
>XP_022644040.1 ribose-phosphate pyrophosphokinase 2 isoform X4 [Varroa destructor]
>XP_022644030.1 ribose-phosphate pyrophosphokinase 2 isoform X3 [Varroa destructor]
>XP_022644021.1 ribose-phosphate pyrophosphokinase 2 isoform X2 [Varroa destructor]
>XP_022644013.1 ribose-phosphate pyrophosphokinase 2 isoform X1 [Varroa destructor]
>XP_022644002.1 uncharacterized protein LOC111243126 isoform X4 [Varroa destructor]
>XP_022643995.1 uncharacterized protein LOC111243126 isoform X4 [Varroa destructor]
>XP_022643986.1 uncharacterized protein LOC111243126 isoform X4 [Varroa destructor]
>XP_022643979.1 uncharacterized protein LOC111243126 isoform X3 [Varroa destructor]
>XP_022643976.1 uncharacterized protein LOC111243126 isoform X2 [Varroa destructor]
>XP_022643967.1 uncharacterized protein LOC111243126 isoform X1 [Varroa destructor]
>XP_022643951.1 glycosaminoglycan xylosylkinase-like isoform X3 [Varroa destructor]
>XP_022643947.1 glycosaminoglycan xylosylkinase-like isoform X3 [Varroa destructor]
>XP_022643938.1 glycosaminoglycan xylosylkinase-like isoform X2 [Varroa destructor]
>XP_022643928.1 glycosaminoglycan xylosylkinase-like isoform X1 [Varroa destructor]
>XP_022643918.1 pumilio homolog 3-like [Varroa destructor]
>XP_022643911.1 pumilio homolog 3-like [Varroa destructor]
>XP_022643898.1 intraflagellar transport protein 140 homolog [Varroa destructor]
>XP_022643881.1 uncharacterized protein LOC111243046 isoform X2 [Varroa destructor]
>XP_022643871.1 uncharacterized protein LOC111243046 isoform X2 [Varroa destructor]
>XP_022643861.1 uncharacterized protein LOC111243046 isoform X1 [Varroa destructor]
>XP_022643853.1 uncharacterized protein LOC111243046 isoform X1 [Varroa destructor]
>XP_022643844.1 uncharacterized protein LOC111243046 isoform X1 [Varroa destructor]
>XP_022643834.1 uncharacterized protein LOC111243046 isoform X1 [Varroa destructor]
>XP_022643828.1 uncharacterized protein LOC111243046 isoform X1 [Varroa destructor]
>XP_022643818.1 uncharacterized protein LOC111243046 isoform X1 [Varroa destructor]
>XP_022643810.1 uncharacterized protein LOC111243046 isoform X1 [Varroa destructor]
>XP_022643804.1 uncharacterized protein LOC111243046 isoform X1 [Varroa destructor]
>XP_022643790.1 uncharacterized protein LOC111243039 [Varroa destructor]
>XP_022643782.1 nidogen-2-like [Varroa destructor]
>XP_022643769.1 cyclic AMP-dependent transcription factor ATF-6 beta-like isoform X2 [Varroa destructor]
>XP_022643762.1 cyclic AMP-dependent transcription factor ATF-6 beta-like isoform X1 [Varroa destructor]
>XP_022643751.1 follistatin-related protein 5-like [Varroa destructor]
>XP_022643744.1 follistatin-related protein 5-like [Varroa destructor]
>XP_022643737.1 follistatin-related protein 5-like [Varroa destructor]
>XP_022643728.1 dolichol kinase-like [Varroa destructor]
>XP_022643718.1 uncharacterized protein LOC111242982 isoform X2 [Varroa destructor]
>XP_022643710.1 uncharacterized protein LOC111242982 isoform X1 [Varroa destructor]
>XP_022643695.1 RYamide receptor-like [Varroa destructor]
>XP_022643665.1 nuclear receptor coactivator 3-like [Varroa destructor]
>XP_022643655.1 nuclear receptor coactivator 3-like [Varroa destructor]
>XP_022643650.1 nuclear receptor coactivator 3-like [Varroa destructor]
>XP_022643631.1 uncharacterized protein LOC111242911 [Varroa destructor]
>XP_022643624.1 uncharacterized protein LOC111242911 [Varroa destructor]
>XP_022643617.1 uncharacterized protein LOC111242911 [Varroa destructor]
>XP_022643611.1 uncharacterized protein LOC111242911 [Varroa destructor]
>XP_022643604.1 uncharacterized protein LOC111242911 [Varroa destructor]
>XP_022643599.1 uncharacterized protein LOC111242911 [Varroa destructor]
>XP_022643591.1 uncharacterized protein LOC111242911 [Varroa destructor]
>XP_022643582.1 chromatin assembly factor 1 subunit B-like isoform X3 [Varroa destructor]
>XP_022643572.1 chromatin assembly factor 1 subunit B-like isoform X2 [Varroa destructor]
>XP_022643564.1 chromatin assembly factor 1 subunit B-like isoform X1 [Varroa destructor]
>XP_022643551.1 protein O-mannosyl-transferase 2-like isoform X3 [Varroa destructor]
>XP_022643543.1 protein O-mannosyl-transferase 2-like isoform X2 [Varroa destructor]
>XP_022643534.1 protein O-mannosyl-transferase 2-like isoform X1 [Varroa destructor]
>XP_022643525.1 WD repeat-containing protein 47-like isoform X3 [Varroa destructor]
>XP_022643518.1 WD repeat-containing protein 47-like isoform X2 [Varroa destructor]
>XP_022643508.1 WD repeat-containing protein 47-like isoform X1 [Varroa destructor]
>XP_022643500.1 WD repeat-containing protein 47-like isoform X1 [Varroa destructor]
>XP_022643487.1 breast cancer type 2 susceptibility protein homolog isoform X3 [Varroa destructor]
>XP_022643478.1 breast cancer type 2 susceptibility protein homolog isoform X2 [Varroa destructor]
>XP_022643470.1 breast cancer type 2 susceptibility protein homolog isoform X1 [Varroa destructor]
>XP_022643460.1 breast cancer type 2 susceptibility protein homolog isoform X1 [Varroa destructor]
>XP_022643424.1 protein atonal-like [Varroa destructor]
>XP_022643410.1 alpha-tocopherol transfer protein-like isoform X3 [Varroa destructor]
>XP_022643400.1 alpha-tocopherol transfer protein-like isoform X2 [Varroa destructor]
>XP_022643390.1 alpha-tocopherol transfer protein-like isoform X1 [Varroa destructor]
>XP_022643374.1 uncharacterized protein LOC111242805 isoform X2 [Varroa destructor]
>XP_022643368.1 uncharacterized protein LOC111242805 isoform X1 [Varroa destructor]
>XP_022643358.1 phospholipase A1-like [Varroa destructor]
>XP_022643345.1 uncharacterized protein LOC111242792 [Varroa destructor]
>XP_022673514.1 protein odr-4 homolog [Varroa destructor]
>XP_022673504.1 uncharacterized protein LOC111255617 [Varroa destructor]
>XP_022673489.1 60S ribosomal protein L28-like [Varroa destructor]
>XP_022673473.1 protein ROP-like isoform X3 [Varroa destructor]
>XP_022673464.1 protein ROP-like isoform X3 [Varroa destructor]
>XP_022673458.1 protein ROP-like isoform X2 [Varroa destructor]
>XP_022673449.1 protein ROP-like isoform X1 [Varroa destructor]
>XP_022673438.1 E3 ubiquitin-protein ligase HECW2-like isoform X3 [Varroa destructor]
>XP_022673432.1 E3 ubiquitin-protein ligase HECW2-like isoform X2 [Varroa destructor]
>XP_022673423.1 E3 ubiquitin-protein ligase HECW2-like isoform X1 [Varroa destructor]
>XP_022673414.1 E3 ubiquitin-protein ligase HECW2-like isoform X1 [Varroa destructor]
>XP_022673405.1 E3 ubiquitin-protein ligase HECW2-like isoform X1 [Varroa destructor]
>XP_022673371.1 U6 snRNA-associated Sm-like protein LSm3 [Varroa destructor]
>XP_022673360.1 ubiquinol-cytochrome-c reductase complex assembly factor 1-like isoform X2 [Varroa destructor]
>XP_022673353.1 ubiquinol-cytochrome-c reductase complex assembly factor 1-like isoform X2 [Varroa destructor]
>XP_022673345.1 ubiquinol-cytochrome-c reductase complex assembly factor 1-like isoform X2 [Varroa destructor]
>XP_022673336.1 ubiquinol-cytochrome-c reductase complex assembly factor 1-like isoform X2 [Varroa destructor]
>XP_022673331.1 ubiquinol-cytochrome-c reductase complex assembly factor 1-like isoform X2 [Varroa destructor]
>XP_022673323.1 ubiquinol-cytochrome-c reductase complex assembly factor 1-like isoform X2 [Varroa destructor]
>XP_022673314.1 ubiquinol-cytochrome-c reductase complex assembly factor 1-like isoform X2 [Varroa destructor]
>XP_022673304.1 ubiquinol-cytochrome-c reductase complex assembly factor 1-like isoform X2 [Varroa destructor]
>XP_022673295.1 ubiquinol-cytochrome-c reductase complex assembly factor 1-like isoform X1 [Varroa destructor]
>XP_022673284.1 RB1-inducible coiled-coil protein 1-like isoform X2 [Varroa destructor]
>XP_022673279.1 RB1-inducible coiled-coil protein 1-like isoform X1 [Varroa destructor]
>XP_022673274.1 RB1-inducible coiled-coil protein 1-like isoform X1 [Varroa destructor]
>XP_022673265.1 RB1-inducible coiled-coil protein 1-like isoform X1 [Varroa destructor]
>XP_022673259.1 RB1-inducible coiled-coil protein 1-like isoform X1 [Varroa destructor]
>XP_022673248.1 RB1-inducible coiled-coil protein 1-like isoform X1 [Varroa destructor]
>XP_022673239.1 RB1-inducible coiled-coil protein 1-like isoform X1 [Varroa destructor]
>XP_022673225.1 ubiquitin carboxyl-terminal hydrolase 20-like isoform X3 [Varroa destructor]
>XP_022673215.1 ubiquitin carboxyl-terminal hydrolase 20-like isoform X2 [Varroa destructor]
>XP_022673205.1 ubiquitin carboxyl-terminal hydrolase 20-like isoform X1 [Varroa destructor]
>XP_022673196.1 ubiquitin carboxyl-terminal hydrolase 20-like isoform X1 [Varroa destructor]
>XP_022673186.1 ubiquitin carboxyl-terminal hydrolase 20-like isoform X1 [Varroa destructor]
>XP_022673180.1 ubiquitin carboxyl-terminal hydrolase 20-like isoform X1 [Varroa destructor]
>XP_022673166.1 golgin-45-like isoform X2 [Varroa destructor]
>XP_022673159.1 golgin-45-like isoform X2 [Varroa destructor]
>XP_022673154.1 golgin-45-like isoform X2 [Varroa destructor]
>XP_022673149.1 golgin-45-like isoform X1 [Varroa destructor]
>XP_022673139.1 transmembrane protein 184C-like isoform X3 [Varroa destructor]
>XP_022673131.1 transmembrane protein 184C-like isoform X2 [Varroa destructor]
>XP_022673122.1 transmembrane protein 184C-like isoform X1 [Varroa destructor]
>XP_022673114.1 transmembrane protein 184C-like isoform X1 [Varroa destructor]
>XP_022673103.1 O-acyltransferase like protein-like isoform X2 [Varroa destructor]
>XP_022673093.1 O-acyltransferase like protein-like isoform X2 [Varroa destructor]
>XP_022673084.1 O-acyltransferase like protein-like isoform X2 [Varroa destructor]
>XP_022673074.1 nose resistant to fluoxetine protein 6-like isoform X1 [Varroa destructor]
>XP_022673060.1 ubiquitin-protein ligase E3A-like [Varroa destructor]
>XP_022673051.1 uncharacterized protein LOC111255373 isoform X4 [Varroa destructor]
>XP_022673042.1 uncharacterized protein LOC111255373 isoform X3 [Varroa destructor]
>XP_022673033.1 uncharacterized protein LOC111255373 isoform X2 [Varroa destructor]
>XP_022673024.1 uncharacterized protein LOC111255373 isoform X1 [Varroa destructor]
>XP_022673015.1 uncharacterized protein LOC111255373 isoform X1 [Varroa destructor]
>XP_022673004.1 non-specific lipid-transfer protein-like isoform X4 [Varroa destructor]
>XP_022672997.1 non-specific lipid-transfer protein-like isoform X4 [Varroa destructor]
>XP_022672992.1 non-specific lipid-transfer protein-like isoform X4 [Varroa destructor]
>XP_022672982.1 non-specific lipid-transfer protein-like isoform X4 [Varroa destructor]
>XP_022672972.1 non-specific lipid-transfer protein-like isoform X4 [Varroa destructor]
>XP_022672965.1 non-specific lipid-transfer protein-like isoform X4 [Varroa destructor]
>XP_022672956.1 non-specific lipid-transfer protein-like isoform X4 [Varroa destructor]
>XP_022672947.1 non-specific lipid-transfer protein-like isoform X4 [Varroa destructor]
>XP_022672943.1 non-specific lipid-transfer protein-like isoform X4 [Varroa destructor]
>XP_022672931.1 non-specific lipid-transfer protein-like isoform X4 [Varroa destructor]
>XP_022672926.1 non-specific lipid-transfer protein-like isoform X4 [Varroa destructor]
>XP_022672920.1 non-specific lipid-transfer protein-like isoform X3 [Varroa destructor]
>XP_022672911.1 non-specific lipid-transfer protein-like isoform X2 [Varroa destructor]
>XP_022672901.1 non-specific lipid-transfer protein-like isoform X1 [Varroa destructor]
>XP_022672887.1 uncharacterized protein LOC111255308 isoform X3 [Varroa destructor]
>XP_022672879.1 uncharacterized protein LOC111255308 isoform X2 [Varroa destructor]
>XP_022672869.1 uncharacterized protein LOC111255308 isoform X1 [Varroa destructor]
>XP_022672856.1 involucrin-like isoform X2 [Varroa destructor]
>XP_022672845.1 uncharacterized protein LOC111255299 isoform X1 [Varroa destructor]
>XP_022672834.1 uncharacterized protein LOC111255287 isoform X2 [Varroa destructor]
>XP_022672826.1 uncharacterized protein LOC111255287 isoform X1 [Varroa destructor]
>XP_022672814.1 serine/threonine-protein kinase ppk29-like isoform X6 [Varroa destructor]
>XP_022672809.1 serine/threonine-protein kinase ppk29-like isoform X5 [Varroa destructor]
>XP_022672800.1 serine/threonine-protein kinase ppk29-like isoform X4 [Varroa destructor]
>XP_022672786.1 serine/threonine-protein kinase ppk29-like isoform X3 [Varroa destructor]
>XP_022672779.1 serine/threonine-protein kinase ppk29-like isoform X2 [Varroa destructor]
>XP_022672767.1 serine/threonine-protein kinase ppk29-like isoform X1 [Varroa destructor]
>XP_022672758.1 cytosolic endo-beta-N-acetylglucosaminidase 1-like isoform X4 [Varroa destructor]
>XP_022672751.1 cytosolic endo-beta-N-acetylglucosaminidase 1-like isoform X3 [Varroa destructor]
>XP_022672745.1 cytosolic endo-beta-N-acetylglucosaminidase 1-like isoform X2 [Varroa destructor]
>XP_022672736.1 cytosolic endo-beta-N-acetylglucosaminidase 1-like isoform X1 [Varroa destructor]
>XP_022672722.1 ankyrin repeat and LEM domain-containing protein 2-like [Varroa destructor]
>XP_022672622.1 uncharacterized protein LOC111255072 [Varroa destructor]
>XP_022672548.1 uncharacterized protein LOC111255072 [Varroa destructor]
>XP_022672480.1 uncharacterized protein LOC111255072 [Varroa destructor]
>XP_022672380.1 integrator complex subunit 1-like isoform X2 [Varroa destructor]
>XP_022672286.1 integrator complex subunit 1-like isoform X1 [Varroa destructor]
>XP_022672204.1 integrator complex subunit 1-like isoform X1 [Varroa destructor]
>XP_022672117.1 integrator complex subunit 1-like isoform X1 [Varroa destructor]
>XP_022672019.1 integrator complex subunit 1-like isoform X1 [Varroa destructor]
>XP_022671778.1 dnaJ homolog subfamily B member 8-like [Varroa destructor]
>XP_022671692.1 dnaJ homolog subfamily B member 8-like [Varroa destructor]
>XP_022671611.1 dnaJ homolog subfamily B member 8-like [Varroa destructor]
>XP_022671535.1 dnaJ homolog subfamily B member 8-like [Varroa destructor]
>XP_022671450.1 dnaJ homolog subfamily B member 8-like [Varroa destructor]
>XP_022671325.1 putative GPI-anchored protein pfl2 isoform X3 [Varroa destructor]
>XP_022671242.1 putative GPI-anchored protein pfl2 isoform X2 [Varroa destructor]
>XP_022671166.1 putative GPI-anchored protein pfl2 isoform X1 [Varroa destructor]
>XP_022671084.1 putative GPI-anchored protein pfl2 isoform X1 [Varroa destructor]
>XP_022671011.1 putative GPI-anchored protein pfl2 isoform X1 [Varroa destructor]
>XP_022670924.1 putative GPI-anchored protein pfl2 isoform X1 [Varroa destructor]
>XP_022670839.1 putative GPI-anchored protein pfl2 isoform X1 [Varroa destructor]
>XP_022670755.1 putative GPI-anchored protein pfl2 isoform X1 [Varroa destructor]
>XP_022670673.1 putative GPI-anchored protein pfl2 isoform X1 [Varroa destructor]
>XP_022670593.1 putative GPI-anchored protein pfl2 isoform X1 [Varroa destructor]
>XP_022670472.1 Down syndrome cell adhesion molecule-like protein Dscam2 isoform X4 [Varroa destructor]
>XP_022670390.1 Down syndrome cell adhesion molecule-like protein Dscam2 isoform X3 [Varroa destructor]
>XP_022670308.1 Down syndrome cell adhesion molecule-like protein Dscam2 isoform X2 [Varroa destructor]
>XP_022670227.1 Down syndrome cell adhesion molecule-like protein Dscam2 isoform X1 [Varroa destructor]
>XP_022670144.1 Down syndrome cell adhesion molecule-like protein Dscam2 isoform X1 [Varroa destructor]
>XP_022670001.1 heme-binding protein 2-like [Varroa destructor]
>XP_022669869.1 uncharacterized protein LOC111253790 isoform X4 [Varroa destructor]
>XP_022669777.1 uncharacterized protein LOC111253790 isoform X3 [Varroa destructor]
>XP_022669691.1 uncharacterized protein LOC111253790 isoform X2 [Varroa destructor]
>XP_022669554.1 uncharacterized protein LOC111253790 isoform X1 [Varroa destructor]
>XP_022669421.1 TOM1-like protein 2 isoform X2 [Varroa destructor]
>XP_022669333.1 target of Myb protein 1-like isoform X1 [Varroa destructor]
>XP_022669238.1 target of Myb protein 1-like isoform X1 [Varroa destructor]
>XP_022669109.1 kinesin-like protein KIF2A isoform X2 [Varroa destructor]
>XP_022669035.1 kinesin-like protein KIF2A isoform X1 [Varroa destructor]
>XP_022668905.1 origin recognition complex subunit 1-like [Varroa destructor]
>XP_022668767.1 casein kinase II subunit beta [Varroa destructor]
>XP_022668683.1 casein kinase II subunit beta [Varroa destructor]
>XP_022668594.1 casein kinase II subunit beta [Varroa destructor]
>XP_022668478.1 serine/threonine-protein kinase grp-like [Varroa destructor]
>XP_022668394.1 serine/threonine-protein kinase grp-like [Varroa destructor]
>XP_022668309.1 serine/threonine-protein kinase grp-like [Varroa destructor]
>XP_022668228.1 serine/threonine-protein kinase grp-like [Varroa destructor]
>XP_022668105.1 glucose dehydrogenase [FAD, quinone]-like isoform X4 [Varroa destructor]
>XP_022668022.1 L-sorbose 1-dehydrogenase-like isoform X3 [Varroa destructor]
>XP_022667934.1 L-sorbose 1-dehydrogenase-like isoform X2 [Varroa destructor]
>XP_022667848.1 glucose dehydrogenase [FAD, quinone]-like isoform X1 [Varroa destructor]
>XP_022667755.1 glucose dehydrogenase [FAD, quinone]-like isoform X1 [Varroa destructor]
>XP_022667675.1 glucose dehydrogenase [FAD, quinone]-like isoform X1 [Varroa destructor]
>XP_022667584.1 glucose dehydrogenase [FAD, quinone]-like isoform X1 [Varroa destructor]
>XP_022667367.1 aquaporin-12A-like isoform X2 [Varroa destructor]
>XP_022667285.1 aquaporin-11-like isoform X1 [Varroa destructor]
>XP_022667194.1 aquaporin-11-like isoform X1 [Varroa destructor]
>XP_022667117.1 aquaporin-11-like isoform X1 [Varroa destructor]
>XP_022667030.1 aquaporin-11-like isoform X1 [Varroa destructor]
>XP_022666896.1 putative folylpolyglutamate synthase [Varroa destructor]
>XP_022666341.1 uncharacterized protein LOC111252486 isoform X2 [Varroa destructor]
>XP_022666251.1 uncharacterized protein LOC111252486 isoform X1 [Varroa destructor]
>XP_022665943.1 secretin receptor-like isoform X3 [Varroa destructor]
>XP_022665851.1 vasoactive intestinal polypeptide receptor 2-like isoform X2 [Varroa destructor]
>XP_022665762.1 secretin receptor-like isoform X1 [Varroa destructor]
>XP_022665625.1 uncharacterized protein LOC111252276 [Varroa destructor]
>XP_022665492.1 disks large homolog 5-like isoform X6 [Varroa destructor]
>XP_022665423.1 disks large homolog 5-like isoform X5 [Varroa destructor]
>XP_022665370.1 disks large homolog 5-like isoform X4 [Varroa destructor]
>XP_022665281.1 disks large homolog 5-like isoform X4 [Varroa destructor]
>XP_022665193.1 disks large homolog 5-like isoform X3 [Varroa destructor]
>XP_022665105.1 disks large homolog 5-like isoform X2 [Varroa destructor]
>XP_022665013.1 disks large homolog 5-like isoform X1 [Varroa destructor]
>XP_022664891.1 T-box protein 1-like [Varroa destructor]
>XP_022664803.1 T-box protein 1-like [Varroa destructor]
>XP_022664722.1 T-box protein 1-like [Varroa destructor]
>XP_022664603.1 endochitinase-like [Varroa destructor]
>XP_022664177.1 uncharacterized protein LOC111251521 isoform X3 [Varroa destructor]
>XP_022664095.1 uncharacterized protein LOC111251521 isoform X2 [Varroa destructor]
>XP_022664011.1 uncharacterized protein LOC111251521 isoform X1 [Varroa destructor]
>XP_022663944.1 uncharacterized protein LOC111251521 isoform X1 [Varroa destructor]
>XP_022663820.1 putative polypeptide N-acetylgalactosaminyltransferase 9 isoform X2 [Varroa destructor]
>XP_022663744.1 putative polypeptide N-acetylgalactosaminyltransferase 9 isoform X1 [Varroa destructor]
>XP_022663674.1 putative polypeptide N-acetylgalactosaminyltransferase 9 isoform X1 [Varroa destructor]
>XP_022663473.1 glutamate receptor 1-like isoform X6 [Varroa destructor]
>XP_022663393.1 glutamate receptor 1-like isoform X6 [Varroa destructor]
>XP_022663313.1 glutamate receptor 1-like isoform X6 [Varroa destructor]
>XP_022663237.1 glutamate receptor 4-like isoform X5 [Varroa destructor]
>XP_022663153.1 glutamate receptor 1-like isoform X4 [Varroa destructor]
>XP_022663073.1 glutamate receptor 4-like isoform X3 [Varroa destructor]
>XP_022662979.1 glutamate receptor 3-like isoform X2 [Varroa destructor]
>XP_022662890.1 glutamate receptor 3-like isoform X1 [Varroa destructor]
>XP_022662585.1 heat shock cognate 71 kDa protein-like [Varroa destructor]
>XP_022662452.1 choline transporter-like protein 2 isoform X9 [Varroa destructor]
>XP_022662363.1 choline transporter-like protein 2 isoform X9 [Varroa destructor]
>XP_022662279.1 choline transporter-like protein 2 isoform X9 [Varroa destructor]
>XP_022662189.1 choline transporter-like protein 2 isoform X8 [Varroa destructor]
>XP_022662099.1 choline transporter-like protein 2 isoform X7 [Varroa destructor]
>XP_022662017.1 choline transporter-like protein 2 isoform X6 [Varroa destructor]
>XP_022661929.1 choline transporter-like protein 2 isoform X5 [Varroa destructor]
>XP_022661840.1 choline transporter-like protein 2 isoform X5 [Varroa destructor]
>XP_022661747.1 choline transporter-like protein 2 isoform X4 [Varroa destructor]
>XP_022661704.1 choline transporter-like protein 2 isoform X3 [Varroa destructor]
>XP_022661614.1 choline transporter-like protein 2 isoform X2 [Varroa destructor]
>XP_022661531.1 choline transporter-like protein 2 isoform X1 [Varroa destructor]
>XP_022661401.1 serine/threonine-protein kinase N2-like isoform X2 [Varroa destructor]
>XP_022661316.1 serine/threonine-protein kinase N2-like isoform X2 [Varroa destructor]
>XP_022661225.1 serine/threonine-protein kinase N2-like isoform X2 [Varroa destructor]
>XP_022661141.1 serine/threonine-protein kinase N2-like isoform X2 [Varroa destructor]
>XP_022661056.1 serine/threonine-protein kinase N2-like isoform X2 [Varroa destructor]
>XP_022660966.1 serine/threonine-protein kinase N2-like isoform X1 [Varroa destructor]
>XP_022660890.1 serine/threonine-protein kinase N2-like isoform X1 [Varroa destructor]
>XP_022660805.1 serine/threonine-protein kinase N2-like isoform X1 [Varroa destructor]
>XP_022660720.1 serine/threonine-protein kinase N2-like isoform X1 [Varroa destructor]
>XP_022660630.1 serine/threonine-protein kinase N2-like isoform X1 [Varroa destructor]
>XP_022660493.1 mitotic spindle assembly checkpoint protein MAD2A-like [Varroa destructor]
>XP_022660403.1 mitotic spindle assembly checkpoint protein MAD2A-like [Varroa destructor]
>XP_022660321.1 mitotic spindle assembly checkpoint protein MAD2A-like [Varroa destructor]
>XP_022660192.1 LIM domain transcription factor LMO4-like [Varroa destructor]
>XP_022660115.1 LIM domain transcription factor LMO4-like [Varroa destructor]
>XP_022660035.1 LIM domain transcription factor LMO4-like [Varroa destructor]
>XP_022659951.1 LIM domain transcription factor LMO4-like [Varroa destructor]
>XP_022659111.1 tetratricopeptide repeat protein 39A-like isoform X6 [Varroa destructor]
>XP_022659034.1 tetratricopeptide repeat protein 39A-like isoform X5 [Varroa destructor]
>XP_022658947.1 tetratricopeptide repeat protein 39A-like isoform X4 [Varroa destructor]
>XP_022658864.1 tetratricopeptide repeat protein 39A-like isoform X3 [Varroa destructor]
>XP_022658774.1 tetratricopeptide repeat protein 39A-like isoform X2 [Varroa destructor]
>XP_022658684.1 tetratricopeptide repeat protein 39A-like isoform X1 [Varroa destructor]
>XP_022658555.1 leucine-rich repeat-containing protein 24-like isoform X2 [Varroa destructor]
>XP_022658434.1 leucine-rich repeat-containing protein 24-like isoform X1 [Varroa destructor]
>XP_022658341.1 leucine-rich repeat-containing protein 24-like isoform X1 [Varroa destructor]
>XP_022658256.1 leucine-rich repeat-containing protein 24-like isoform X1 [Varroa destructor]
>XP_022657991.1 uncharacterized protein LOC111248988 [Varroa destructor]
>XP_022657819.1 uncharacterized protein LOC111248885 [Varroa destructor]
>XP_022657733.1 uncharacterized protein LOC111248885 [Varroa destructor]
>XP_022657598.1 proteolipid protein DM beta-like isoform X8 [Varroa destructor]
>XP_022657516.1 proteolipid protein DM beta-like isoform X8 [Varroa destructor]
>XP_022657428.1 proteolipid protein DM beta-like isoform X8 [Varroa destructor]
>XP_022657339.1 proteolipid protein DM beta-like isoform X8 [Varroa destructor]
>XP_022657248.1 proteolipid protein DM beta-like isoform X8 [Varroa destructor]
>XP_022657156.1 proteolipid protein DM beta-like isoform X7 [Varroa destructor]
>XP_022657072.1 proteolipid protein DM beta-like isoform X6 [Varroa destructor]
>XP_022656983.1 proteolipid protein DM beta-like isoform X5 [Varroa destructor]
>XP_022656893.1 proteolipid protein DM beta-like isoform X4 [Varroa destructor]
>XP_022656803.1 proteolipid protein DM beta-like isoform X4 [Varroa destructor]
>XP_022656729.1 proteolipid protein DM beta-like isoform X4 [Varroa destructor]
>XP_022656659.1 proteolipid protein DM beta-like isoform X4 [Varroa destructor]
>XP_022656570.1 proteolipid protein DM beta-like isoform X4 [Varroa destructor]
>XP_022656478.1 proteolipid protein DM beta-like isoform X4 [Varroa destructor]
>XP_022656383.1 proteolipid protein DM beta-like isoform X3 [Varroa destructor]
>XP_022656293.1 neuronal membrane glycoprotein M6-a-like isoform X2 [Varroa destructor]
>XP_022656204.1 proteolipid protein DM beta-like isoform X1 [Varroa destructor]
>XP_022655986.1 uncharacterized protein LOC111248140 isoform X3 [Varroa destructor]
>XP_022655892.1 uncharacterized protein LOC111248140 isoform X3 [Varroa destructor]
>XP_022655811.1 uncharacterized protein LOC111248140 isoform X2 [Varroa destructor]
>XP_022655731.1 uncharacterized protein LOC111248140 isoform X1 [Varroa destructor]
>XP_022655603.1 protein singed-like isoform X5 [Varroa destructor]
>XP_022655518.1 protein singed-like isoform X5 [Varroa destructor]
>XP_022655435.1 protein singed-like isoform X5 [Varroa destructor]
>XP_022655357.1 protein singed-like isoform X5 [Varroa destructor]
>XP_022655275.1 protein singed-like isoform X5 [Varroa destructor]
>XP_022655187.1 protein singed-like isoform X5 [Varroa destructor]
>XP_022655101.1 protein singed-like isoform X5 [Varroa destructor]
>XP_022655014.1 protein singed-like isoform X5 [Varroa destructor]
>XP_022654936.1 protein singed-like isoform X4 [Varroa destructor]
>XP_022654838.1 protein singed-like isoform X3 [Varroa destructor]
>XP_022654754.1 protein singed-like isoform X2 [Varroa destructor]
>XP_022654685.1 protein singed-like isoform X1 [Varroa destructor]
>XP_022654561.1 bromodomain-containing protein 4-like isoform X3 [Varroa destructor]
>XP_022654469.1 bromodomain-containing protein 4-like isoform X2 [Varroa destructor]
>XP_022654390.1 bromodomain-containing protein 4-like isoform X1 [Varroa destructor]
>XP_022654299.1 bromodomain-containing protein 4-like isoform X1 [Varroa destructor]
>XP_022654207.1 bromodomain-containing protein 4-like isoform X1 [Varroa destructor]
>XP_022654122.1 bromodomain-containing protein 4-like isoform X1 [Varroa destructor]
>XP_022653996.1 uncharacterized protein LOC111247339 [Varroa destructor]
>XP_022653909.1 uncharacterized protein LOC111247339 [Varroa destructor]
>XP_022653785.1 probable aminopeptidase NPEPL1 isoform X3 [Varroa destructor]
>XP_022653707.1 probable aminopeptidase NPEPL1 isoform X3 [Varroa destructor]
>XP_022653635.1 probable aminopeptidase NPEPL1 isoform X2 [Varroa destructor]
>XP_022653556.1 probable aminopeptidase NPEPL1 isoform X1 [Varroa destructor]
>XP_022653472.1 probable aminopeptidase NPEPL1 isoform X1 [Varroa destructor]
>XP_022653358.1 transcriptional repressor CTCF-like [Varroa destructor]
>XP_022653245.1 LIM/homeobox protein Awh-like isoform X2 [Varroa destructor]
>XP_022653163.1 LIM/homeobox protein Awh-like isoform X1 [Varroa destructor]
>XP_022653072.1 LIM/homeobox protein Awh-like isoform X1 [Varroa destructor]
>XP_022652961.1 acetolactate synthase-like protein isoform X3 [Varroa destructor]
>XP_022652868.1 acetolactate synthase-like protein isoform X2 [Varroa destructor]
>XP_022652779.1 acetolactate synthase-like protein isoform X1 [Varroa destructor]
>XP_022652650.1 tRNA-dihydrouridine(16/17) synthase [NAD(P)(+)]-like isoform X3 [Varroa destructor]
>XP_022652565.1 tRNA-dihydrouridine(16/17) synthase [NAD(P)(+)]-like isoform X2 [Varroa destructor]
>XP_022652478.1 tRNA-dihydrouridine(16/17) synthase [NAD(P)(+)]-like isoform X1 [Varroa destructor]
>XP_022652339.1 histone-lysine N-methyltransferase EHMT1-like isoform X4 [Varroa destructor]
>XP_022652251.1 histone-lysine N-methyltransferase EHMT2-like isoform X3 [Varroa destructor]
>XP_022652169.1 histone-lysine N-methyltransferase EHMT2-like isoform X2 [Varroa destructor]
>XP_022652083.1 histone-lysine N-methyltransferase EHMT2-like isoform X1 [Varroa destructor]
>XP_022651952.1 myosin-11-like isoform X2 [Varroa destructor]
>XP_022651862.1 myosin-11-like isoform X1 [Varroa destructor]
>XP_022651470.1 uncharacterized protein LOC111246313 [Varroa destructor]
>XP_022651333.1 nipped-B-like protein A [Varroa destructor]
>XP_022651207.1 uncharacterized protein LOC111246205 [Varroa destructor]
>XP_022651077.1 LOW QUALITY PROTEIN: solute carrier family 40 member 1-like [Varroa destructor]
>XP_022651003.1 protein SMG5-like [Varroa destructor]
>XP_022650756.1 histone acetyltransferase KAT6A-like, partial [Varroa destructor]
>XP_022650631.1 AP-3 complex subunit mu-1-like, partial [Varroa destructor]
>XP_022650492.1 choline O-acetyltransferase-like [Varroa destructor]
>XP_022650355.1 spectrin alpha chain-like [Varroa destructor]
>XP_022650231.1 myb-like protein K [Varroa destructor]
>XP_022650111.1 cuticle protein-like [Varroa destructor]
>XP_022649986.1 uncharacterized protein LOC111245618 [Varroa destructor]
>XP_022649858.1 dnaJ homolog subfamily B member 6-like [Varroa destructor]
>XP_022649734.1 uncharacterized protein LOC111245507 [Varroa destructor]
>XP_022649601.1 3-phosphoinositide-dependent protein kinase 1-like, partial [Varroa destructor]
>XP_022649487.1 uncharacterized protein LOC111245393 [Varroa destructor]
>XP_022649228.1 uncharacterized protein LOC111245286 [Varroa destructor]
>XP_022649101.1 high mobility group B protein 13-like [Varroa destructor]
>XP_022648964.1 uncharacterized protein LOC111245191 [Varroa destructor]
>XP_022648835.1 synaptotagmin-15-like [Varroa destructor]
>XP_022648694.1 uncharacterized protein LOC111245090 [Varroa destructor]
>XP_022648570.1 glycine-rich protein DOT1-like [Varroa destructor]
>XP_022648434.1 uncharacterized protein LOC111244988 [Varroa destructor]
>XP_022648307.1 uncharacterized protein LOC111244934 [Varroa destructor]
>XP_022648181.1 uncharacterized protein LOC111244882 [Varroa destructor]
>XP_022648065.1 arfaptin-2-like [Varroa destructor]
>XP_022647934.1 uncharacterized protein LOC111244763 [Varroa destructor]
>XP_022647816.1 LOW QUALITY PROTEIN: uncharacterized protein LOC111244705 [Varroa destructor]
>XP_022647698.1 uncharacterized protein LOC111244633 [Varroa destructor]
>XP_022647576.1 mutS protein homolog 4-like [Varroa destructor]
>XP_022647474.1 neurogenic differentiation factor 1-like [Varroa destructor]
>XP_022647357.1 meprin A subunit alpha-like [Varroa destructor]
>XP_022647217.1 mucin-19-like [Varroa destructor]
>XP_022646962.1 DEAD-box helicase Dbp80-like [Varroa destructor]
>XP_022646834.1 kelch-like ECH-associated protein 1 isoform X5 [Varroa destructor]
>XP_022646751.1 kelch-like ECH-associated protein 1 isoform X4 [Varroa destructor]
>XP_022646676.1 kelch-like ECH-associated protein 1 isoform X4 [Varroa destructor]
>XP_022646589.1 kelch-like ECH-associated protein 1 isoform X3 [Varroa destructor]
>XP_022646496.1 kelch-like ECH-associated protein 1 isoform X2 [Varroa destructor]
>XP_022646407.1 kelch-like ECH-associated protein 1 isoform X1 [Varroa destructor]
>XP_022646278.1 kelch-like ECH-associated protein 1 isoform X1 [Varroa destructor]
>XP_022646147.1 sodium/potassium-transporting ATPase subunit alpha-B-like [Varroa destructor]
>XP_022646020.1 thyroglobulin-like isoform X3 [Varroa destructor]
>XP_022645930.1 thyroglobulin-like isoform X2 [Varroa destructor]
>XP_022645841.1 uncharacterized protein LOC111243854 isoform X1 [Varroa destructor]
>XP_022645711.1 peptidase M20 domain-containing protein 2-like isoform X2 [Varroa destructor]
>XP_022645620.1 peptidase M20 domain-containing protein 2-like isoform X1 [Varroa destructor]
>XP_022645530.1 peptidase M20 domain-containing protein 2-like isoform X1 [Varroa destructor]
>XP_022645403.1 uncharacterized protein LOC111243640 [Varroa destructor]
>XP_022645260.1 uncharacterized protein LOC111243640 [Varroa destructor]
>XP_022645146.1 dosage compensation protein dpy-30-like isoform X2 [Varroa destructor]
>XP_022645071.1 dosage compensation protein dpy-30-like isoform X1 [Varroa destructor]
>XP_022644766.1 DNA polymerase alpha subunit B-like [Varroa destructor]
>XP_022644633.1 Ig-like and fibronectin type-III domain-containing protein 1 isoform X3 [Varroa destructor]
>XP_022644548.1 Ig-like and fibronectin type-III domain-containing protein 1 isoform X2 [Varroa destructor]
>XP_022644462.1 Ig-like and fibronectin type-III domain-containing protein 1 isoform X1 [Varroa destructor]
>XP_022644377.1 Ig-like and fibronectin type-III domain-containing protein 1 isoform X1 [Varroa destructor]
>XP_022644240.1 actin-related protein 2-like [Varroa destructor]
>XP_022644168.1 actin-related protein 2-like [Varroa destructor]
>XP_022644039.1 clavesin-1-like isoform X6 [Varroa destructor]
>XP_022643961.1 clavesin-1-like isoform X5 [Varroa destructor]
>XP_022643882.1 clavesin-2-like isoform X4 [Varroa destructor]
>XP_022643799.1 clavesin-2-like isoform X3 [Varroa destructor]
>XP_022643727.1 clavesin-2-like isoform X2 [Varroa destructor]
>XP_022643653.1 clavesin-2-like isoform X1 [Varroa destructor]
>XP_022643585.1 clavesin-2-like isoform X1 [Varroa destructor]
>XP_022643503.1 clavesin-2-like isoform X1 [Varroa destructor]
>XP_022643419.1 clavesin-2-like isoform X1 [Varroa destructor]
>XP_022643334.1 clavesin-2-like isoform X1 [Varroa destructor]
>XP_022673461.1 clavesin-2-like isoform X1 [Varroa destructor]
>XP_022673379.1 clavesin-2-like isoform X1 [Varroa destructor]
>XP_022673300.1 clavesin-2-like isoform X1 [Varroa destructor]
>XP_022673224.1 clavesin-2-like isoform X1 [Varroa destructor]
>XP_022673144.1 clavesin-2-like isoform X1 [Varroa destructor]
>XP_022673018.1 sialin-like isoform X2 [Varroa destructor]
>XP_022672942.1 sialin-like isoform X1 [Varroa destructor]
>XP_022672855.1 sialin-like isoform X1 [Varroa destructor]
>XP_022672773.1 sialin-like isoform X1 [Varroa destructor]
>XP_022672479.1 sialin-like isoform X1 [Varroa destructor]
>XP_022671655.1 sialin-like isoform X1 [Varroa destructor]
>XP_022670838.1 sialin-like isoform X1 [Varroa destructor]
>XP_022669553.1 uncharacterized protein LOC111253657 [Varroa destructor]
>XP_022668265.1 sialin-like [Varroa destructor]
>XP_022666983.1 acid-sensing ion channel 1-like isoform X4 [Varroa destructor]
>XP_022666116.1 acid-sensing ion channel 1-like isoform X4 [Varroa destructor]
>XP_022665280.1 acid-sensing ion channel 1-like isoform X4 [Varroa destructor]
>XP_022664437.1 acid-sensing ion channel 1-like isoform X4 [Varroa destructor]
>XP_022663631.1 acid-sensing ion channel 1-like isoform X4 [Varroa destructor]
>XP_022662802.1 acid-sensing ion channel 1-like isoform X3 [Varroa destructor]
>XP_022661928.1 acid-sensing ion channel 1-like isoform X2 [Varroa destructor]
>XP_022661100.1 acid-sensing ion channel 1-like isoform X2 [Varroa destructor]
>XP_022660235.1 acid-sensing ion channel 1-like isoform X1 [Varroa destructor]
>XP_022658992.1 SUN domain-containing ossification factor-like isoform X2 [Varroa destructor]
>XP_022656802.1 SUN domain-containing ossification factor-like isoform X1 [Varroa destructor]
>XP_022654255.1 nose resistant to fluoxetine protein 6-like [Varroa destructor]
>XP_022653028.1 uncharacterized protein LOC111244970 isoform X3 [Varroa destructor]
>XP_022652168.1 uncharacterized protein LOC111244970 isoform X3 [Varroa destructor]
>XP_022651291.1 uncharacterized protein LOC111244970 isoform X3 [Varroa destructor]
>XP_022650491.1 uncharacterized protein LOC111244970 isoform X3 [Varroa destructor]
>XP_022649644.1 uncharacterized protein LOC111244970 isoform X2 [Varroa destructor]
>XP_022648785.1 uncharacterized protein LOC111244970 isoform X1 [Varroa destructor]
>XP_022647536.1 UPF0488 protein CG14286-like [Varroa destructor]
>XP_022646277.1 uncharacterized protein LOC111243528 [Varroa destructor]
>XP_022645402.1 uncharacterized protein LOC111243528 [Varroa destructor]
>XP_022644130.1 cyclin-dependent kinase 8-like isoform X2 [Varroa destructor]
>XP_022643333.1 cyclin-dependent kinase 8-like isoform X1 [Varroa destructor]
>XP_022668682.1 epoxide hydrolase 1-like [Varroa destructor]
>XP_022660234.1 epoxide hydrolase 1-like [Varroa destructor]
>XP_022647535.1 tetratricopeptide repeat protein 17-like [Varroa destructor]
>NP_001310750.1 homeotic protein antennapedia-like [Parasteatoda tepidariorum]
>ATG84423.1 histone H3, partial [Callosa ciliata]
>ATG84421.1 histone H3, partial [Callosa baiseensis]
>ATI08948.1 Der f 35-like allergen, partial [Dermatophagoides pteronyssinus]
>ATI08947.1 Der f 34-like allergen, partial [Dermatophagoides pteronyssinus]
>ATI08946.1 Der f 33-like allergen, partial [Dermatophagoides pteronyssinus]
>ATI08945.1 Der f 32-like allergen, partial [Dermatophagoides pteronyssinus]
>ATI08944.1 Der f 31-like allergen, partial [Dermatophagoides pteronyssinus]
>ATI08943.1 Der f 30-like allergen, partial [Dermatophagoides pteronyssinus]
>ATI08942.1 Der f 29-like allergen, partial [Dermatophagoides pteronyssinus]
>ATI08941.1 Der f 28-like allergen, partial [Dermatophagoides pteronyssinus]
>ATI08940.1 Der f 27-like allergen, partial [Dermatophagoides pteronyssinus]
>ATI08939.1 Der f 26-like allergen, partial [Dermatophagoides pteronyssinus]
>ATI08938.1 Der f 25-like allergen, partial [Dermatophagoides pteronyssinus]
>ATI08937.1 Der f 22-like allergen, partial [Dermatophagoides pteronyssinus]
>ATI08936.1 Der f 16-like allergen, partial [Dermatophagoides pteronyssinus]
>ATI08935.1 Der p 23-like allergen, partial [Dermatophagoides farinae]
>ATI08934.1 Der p 9-like allergen, partial [Dermatophagoides farinae]
>ATI08933.1 Der p 5-like allergen, partial [Dermatophagoides farinae]
>ATI08932.1 Der p 36 allergen [Dermatophagoides pteronyssinus]
>ATI08931.1 Der f 36 allergen [Dermatophagoides farinae]
>CDZ18785.1 delta-hexatoxin-Hi1a_17 [Hadronyche infensa]
>CDZ18786.1 U3-hexatoxin-Hi1a_1 [Hadronyche infensa]
>CDZ18787.1 omega-hexatoxin-Hi2a_2 [Hadronyche infensa]
>CDZ18788.1 U1-hexatoxin-Hi1f_2 [Hadronyche infensa]
>CDZ18789.1 U1-hexatoxin-Hi1d_4 [Hadronyche infensa]
>CDZ18790.1 U15-hexatoxin-Hi1a_1 [Hadronyche infensa]
>CDZ18791.1 U1-hexatoxin-Hi1e_3 [Hadronyche infensa]
>CDZ18792.1 U3-hexatoxin-Hi1a_2 [Hadronyche infensa]
>CDZ18793.1 U15-hexatoxin-Hi1a_2 [Hadronyche infensa]
>CDZ18794.1 U3-hexatoxin-Hi1a_3, partial [Hadronyche infensa]
>CDZ18795.1 delta-hexatoxin-Hi1a_16 [Hadronyche infensa]
>CDZ18796.1 U3-hexatoxin-Hi1c_1 [Hadronyche infensa]
>CDZ18797.1 U15-hexatoxin-Hi1a_3 [Hadronyche infensa]
>CDZ18798.1 U5-hexatoxin-Hi1a_1, partial [Hadronyche infensa]
>CDZ18799.1 U18-hexatoxin-Hi1b_6 [Hadronyche infensa]
>CDZ18800.1 U12-hexatoxin-Hi1a_1 [Hadronyche infensa]
>CDZ18801.1 U1-hexatoxin-Hi1d_3 [Hadronyche infensa]
>CDZ18802.1 U9-hexatoxin-Hi1a_1 [Hadronyche infensa]
>CDZ18803.1 U4-hexatoxin-Hi1a_1 [Hadronyche infensa]
>CDZ18804.1 omega-hexatoxin-Hi2e_1, partial [Hadronyche infensa]
>CDZ18805.1 U5-hexatoxin-Hi1b [Hadronyche infensa]
>CDZ18806.1 U12-hexatoxin-Hi1b_1 [Hadronyche infensa]
>CDZ18807.1 U19-hexatoxin_Hi1a_1 [Hadronyche infensa]
>CDZ18808.1 U1-hexatoxin-Hi1c_2 [Hadronyche infensa]
>CDZ18809.1 U12-hexatoxin-Hi1b_2 [Hadronyche infensa]
>CDZ18810.1 CRISP No. 1 from the spider Hadronyche infensa [Hadronyche infensa]
>CDZ18811.1 U3-hexatoxin-Hi1c_2 [Hadronyche infensa]
>CDZ18812.1 U15-hexatoxin-Hi1a_4 [Hadronyche infensa]
>CDZ18813.1 delta-hexatoxin-Hi1a_15 [Hadronyche infensa]
>CDZ18814.1 U1-hexatoxin-Hi1e_2 [Hadronyche infensa]
>CDZ18815.1 omega-hexatoxin-Hi2f_1 [Hadronyche infensa]
>CDZ18816.1 U3-hexatoxin-Hi1a_4 [Hadronyche infensa]
>CDZ18817.1 U5-hexatoxin-Hi1a_2 [Hadronyche infensa]
>CDZ18818.1 U6-hexatoxin-Hi1a_1 [Hadronyche infensa]
>CDZ18819.1 U3-hexatoxin-Hi1c_3 [Hadronyche infensa]
>CDZ18820.1 U5-hexatoxin-Hi1c, partial [Hadronyche infensa]
>CDZ18821.1 delta-hexatoxin-Hi1a_14 [Hadronyche infensa]
>CDZ18822.1 U2-hexatoxin-Hi1a_1 [Hadronyche infensa]
>CDZ18823.1 U4-hexatoxin-Hi1a_2 [Hadronyche infensa]
>CDZ18824.1 U3-hexatoxin-Hi1c_4 [Hadronyche infensa]
>CDZ18825.1 U12-hexatoxin-Hi1b_3 [Hadronyche infensa]
>CDZ18826.1 Hexa-Hyaluronidase-Hi1a [Hadronyche infensa]
>CDZ18827.1 delta-hexatoxin-Hi1a_13 [Hadronyche infensa]
>CDZ18828.1 U3-hexatoxin-Hi1a_5, partial [Hadronyche infensa]
>CDZ18829.1 U19-hexatoxin_Hi1a_2 [Hadronyche infensa]
>CDZ18830.1 omega-hexatoxin-Hi2g_1 [Hadronyche infensa]
>CDZ18831.1 Omega-hexatoxin-Hi1b_11 [Hadronyche infensa]
>CDZ18832.1 U3-hexatoxin-Hi1c_5 [Hadronyche infensa]
>CDZ18833.1 U8-Hexatoxin-Hi1b [Hadronyche infensa]
>CDZ18834.1 U12-hexatoxin-Hi1b_4, partial [Hadronyche infensa]
>CDZ18835.1 U1-hexatoxin-Hi1f_1 [Hadronyche infensa]
>CDZ18836.1 delta-hexatoxin-Hi1a_12 [Hadronyche infensa]
>CDZ18837.1 U9-hexatoxin-Hi1a_2, partial [Hadronyche infensa]
>CDZ18838.1 U12-hexatoxin-Hi1a_2 [Hadronyche infensa]
>CDZ18839.1 U19-hexatoxin_Hi1a_3 [Hadronyche infensa]
>CDZ18840.1 U3-hexatoxin-Hib [Hadronyche infensa]
>CDZ18841.1 U15-hexatoxin-Hi1a_5 [Hadronyche infensa]
>CDZ18842.1 U1-hexatoxin-Hi1d_2 [Hadronyche infensa]
>CDZ18843.1 U3-hexatoxin-Hi1a_6 [Hadronyche infensa]
>CDZ18844.1 U19-hexatoxin_Hi1a_4 [Hadronyche infensa]
>CDZ18845.1 U17-hexatoxin-Hi1a [Hadronyche infensa]
>CDZ18846.1 U18-hexatoxin-Hi1b_5 [Hadronyche infensa]
>CDZ18847.1 omega-hexatoxin-Hi2g_2 [Hadronyche infensa]
>CDZ18848.1 U1-hexatoxin-Hi1d_1 [Hadronyche infensa]
>CDZ18849.1 Omega-hexatoxin-Hi1h_2 [Hadronyche infensa]
>CDZ18850.1 U2-hexatoxin-Hi1a_2 [Hadronyche infensa]
>CDZ18851.1 U19-hexatoxin_Hi1a_5 [Hadronyche infensa]
>CDZ18852.1 U3-hexatoxin-Hi1c_6 [Hadronyche infensa]
>CDZ18853.1 U1-hexatoxin-Hi1b [Hadronyche infensa]
>CDZ18854.1 Omega-hexatoxin-Hi1a_6 [Hadronyche infensa]
>CDZ18855.1 U1-hexatoxin-Hi1c_1 [Hadronyche infensa]
>CDZ18856.1 U3-hexatoxin-Hi1a_7 [Hadronyche infensa]
>CDZ18857.1 U18-hexatoxin-Hi1b_4 [Hadronyche infensa]
>CDZ18858.1 U3-hexatoxin-Hi1a_8 [Hadronyche infensa]
>CDZ18859.1 Putative secreted venom-protein from the spider Hadronyche infensa, partial [Hadronyche infensa]
>CDZ18860.1 U4-hexatoxin-Hi1a_3 [Hadronyche infensa]
>CDZ18861.1 U4-hexatoxin-Hi1b [Hadronyche infensa]
>CDZ18862.1 U1-hexatoxin-Hi1e_1 [Hadronyche infensa]
>CDZ18863.1 U18-hexatoxin-Hi1b_3 [Hadronyche infensa]
>CDZ18864.1 U3-hexatoxin-Hi1a_9 [Hadronyche infensa]
>CDZ18865.1 U6-hexatoxin-Hi1b, partial [Hadronyche infensa]
>CDZ18866.1 U10-hexatoxin-Hi1a [Hadronyche infensa]
>CDZ18867.1 Lipase No.1 from the spider Hadronyche infensa, partial [Hadronyche infensa]
>CDZ18868.1 U3-hexatoxin-Hi1a_10 [Hadronyche infensa]
>CDZ18869.1 Putative secreted venom-protein from the spider Hadronyche infensa [Hadronyche infensa]
>CDZ18870.1 U4-hexatoxin-Hi1c [Hadronyche infensa]
>CDZ18871.1 U3-hexatoxin-Hi1a_11 [Hadronyche infensa]
>CDZ18872.1 U18-hexatoxin-Hi1a [Hadronyche infensa]
>CDZ18873.1 U20-hexatoxin-Hi1b [Hadronyche infensa]
>CDZ18874.1 U14-hexatoxin-Hi1a [Hadronyche infensa]
>CDZ18875.1 Omega-hexatoxin-Hi1h_3 [Hadronyche infensa]
>CDZ18876.1 U19-hexatoxin_Hi1a_6 [Hadronyche infensa]
>CDZ18877.1 U13-hexatoxin-Hi1a [Hadronyche infensa]
>CDZ18878.1 Omega-hexatoxin-Hi1a_7 [Hadronyche infensa]
>CDZ18879.1 Putative secreted venom-protein from the spider Hadronyche infensa, partial [Hadronyche infensa]
>CDZ18880.1 Omega-hexatoxin-Hi1g_5 [Hadronyche infensa]
>CDZ18881.1 U20-hexatoxin-Hi1a [Hadronyche infensa]
>CDZ18882.1 U18-hexatoxin-Hi1b_2 [Hadronyche infensa]
>CDZ18883.1 X-hexatoxin-Hi1a [Hadronyche infensa]
>CDZ18884.1 U16-hexatoxin-Hi1a, partial [Hadronyche infensa]
>CDZ18885.1 U2-hexatoxin-Hi1a_3 [Hadronyche infensa]
>CDZ18886.1 Omega-hexatoxin-Hi1g_6 [Hadronyche infensa]
>CDZ18887.1 U3-hexatoxin-Hi1a_12 [Hadronyche infensa]
>CDZ18888.1 U8-Hexatoxin-Hi1a, partial [Hadronyche infensa]
>CDZ18889.1 U14-hexatoxin-Hi1b [Hadronyche infensa]
>CDZ18890.1 U18-hexatoxin-Hi1b_1 [Hadronyche infensa]
>CDZ18891.1 U12-hexatoxin-Hi1a_3 [Hadronyche infensa]
>CDZ18892.1 Omega-hexatoxin-Hi1h_1 [Hadronyche infensa]
>CDZ18893.1 U15-hexatoxin-Hi1a_6, partial [Hadronyche infensa]
>CDZ18894.1 Omega-hexatoxin-Hi1h_4 [Hadronyche infensa]
>CDZ18895.1 Omega-hexatoxin-Hi1a_8 [Hadronyche infensa]
>CDZ18896.1 Omega-hexatoxin-Hi1a_9 [Hadronyche infensa]
>CDZ18897.1 delta-hexatoxin-Hi1a_11 [Hadronyche infensa]
>CDZ18898.1 Omega-hexatoxin-Hi1a_10 [Hadronyche infensa]
>CDZ18899.1 U12-hexatoxin-Hi1a_4 [Hadronyche infensa]
>CDZ18900.1 Omega-hexatoxin-Hi1h_5 [Hadronyche infensa]
>CDZ18901.1 Omega-hexatoxin-Hi1i_1 [Hadronyche infensa]
>CDZ18902.1 U12-hexatoxin-Hi1a_5 [Hadronyche infensa]
>CDZ18903.1 U15-hexatoxin-Hi1a_7 [Hadronyche infensa]
>CDZ18904.1 U14-hexatoxin-Hi1c, partial [Hadronyche infensa]
>5VCOF Chain F, Peptidase 1
>5VCOE Chain E, Peptidase 1
>5VCNB Chain B, Peptidase 1
>5VCNA Chain A, Peptidase 1
>AMP4_HETSP P0DMJ0.1 RecName: Full=Antimicrobial peptide HsAp4; Flags: Precursor
>AMP3_HETSP P0DMI9.1 RecName: Full=Antimicrobial peptide HsAp3; Flags: Precursor
>NDB4R_CHATC P0DMG0.1 RecName: Full=Peptide Ctri9819; Flags: Precursor
>NDB4S_TITCO Q5G8B5.1 RecName: Full=Putative antimicrobial peptide clone 4; Flags: Precursor
>NDB4T_TITCO Q5G8B4.1 RecName: Full=Putative antimicrobial peptide clone 5; Flags: Precursor
>NDB4U_TITCO Q5G8B3.1 RecName: Full=Putative antimicrobial peptide clone 6; Flags: Precursor
>ABB90890.2 putative immunosuppressant protein [Rhipicephalus haemaphysaloides haemaphysaloides]
>5O0UA Chain A, Beta/omega-theraphotoxin-tp2a
>5L6NI Chain I, Thrombin Inhibitor Madanin 1
>5IRXF Chain F, Tau-theraphotoxin-hs1a
>5IRXE Chain E, Tau-theraphotoxin-hs1a
>ASY04593.1 Bm86 glycoprotein variant [Rhipicephalus microplus]
>ASX95438.1 Blo t 7 precursor, partial [Blomia tropicalis]
>APQ43263.1 ZAP-70, partial [Sarcoptes scabiei]
>ASV64865.1 arginine kinase [Polybetes pythagoricus]
>ASV64068.1 intradiol ring-cleavage dioxygenase [Tetranychus cinnabarinus]
>ASV64059.1 fructose-1,6-bisphosphate aldolase [Dermacentor silvarum]
>ASV64058.1 fructose-1,6-bisphosphate aldolase [Haemaphysalis longicornis]
>ASV59774.1 lipocalin-like protein [Ornithodoros turicata]
>BBA26298.1 chitin synthase 1, partial [Tetranychus urticae]
>BBA26297.1 chitin synthase 1, partial [Tetranychus urticae]
>BBA26296.1 chitin synthase 1, partial [Tetranychus urticae]
>BBA26295.1 chitin synthase 1, partial [Tetranychus urticae]
>BBA26294.1 chitin synthase 1, partial [Tetranychus urticae]
>BBA26293.1 chitin synthase 1, partial [Tetranychus urticae]
>BBA26292.1 chitin synthase 1, partial [Tetranychus urticae]
>AQP25670.1 Rs 05br antigen [Rhipicephalus sanguineus]
>AQP25669.1 Bm 05br antigen [Rhipicephalus microplus]
>AQP25668.1 Bm 05uy antigen [Rhipicephalus microplus]
>ASU46164.1 nicotinic acetylcholine receptor alpha6 isoform 3b [Rhipicephalus microplus]
>ASU46163.1 nicotinic acetylcholine receptor alpha6 isoform 3a [Rhipicephalus microplus]
>ASU46162.1 nicotinic acetylcholine receptor alpha5 [Rhipicephalus microplus]
>ASU44941.1 dimethylaniline monooxygenase [Pardosa pseudoannulata]
>ASU44940.1 gamma-glutamyltransferase [Pardosa pseudoannulata]
>ASU44335.1 ATAQ protein [Rhipicephalus microplus]
>ASU44334.1 ATAQ protein [Rhipicephalus microplus]
>ASU44333.1 ATAQ protein [Rhipicephalus microplus]
>ASU41667.1 Reeler domain-containing gut protein [Ixodes scapularis]
>AST14853.1 evasin [Rhipicephalus microplus]
>AST14852.1 evasin [Rhipicephalus microplus]
>AST14851.1 evasin [Rhipicephalus microplus]
>AST14850.1 evasin, partial [Rhipicephalus microplus]
>AST14849.1 evasin, partial [Rhipicephalus microplus]
>AST14848.1 evasin, partial [Ixodes holocyclus]
>AST14847.1 evasin, partial [Ixodes holocyclus]
>AST14846.1 evasin, partial [Ixodes holocyclus]
>AST14845.1 evasin, partial [Ixodes holocyclus]
>AST14844.1 evasin, partial [Ixodes holocyclus]
>AST14843.1 evasin, partial [Ixodes holocyclus]
>AST14842.1 evasin, partial [Ixodes holocyclus]
>AST14841.1 evasin, partial [Ixodes holocyclus]
>AST14840.1 evasin, partial [Ixodes holocyclus]
>AST14839.1 evasin, partial [Ixodes holocyclus]
>AST14838.1 evasin, partial [Ixodes holocyclus]
>AST14837.1 evasin, partial [Ixodes holocyclus]
>ASS83176.1 acetylcholinesterase 2 [Rhipicephalus microplus]
>ASS83175.1 acetylcholinesterase 2 [Rhipicephalus microplus]
>ASS83174.1 acetylcholinesterase 2 [Rhipicephalus microplus]
>ASS83173.1 acetylcholinesterase 2 [Rhipicephalus microplus]
>ASS83172.1 acetylcholinesterase 2 [Rhipicephalus microplus]
>ASS83171.1 acetylcholinesterase 2 [Rhipicephalus microplus]
>ASS83170.1 acetylcholinesterase 2 [Rhipicephalus microplus]
>ASS83169.1 para-sodium channel, partial [Rhipicephalus microplus]
>ASS83168.1 para-sodium channel, partial [Rhipicephalus microplus]
>ASS83167.1 para-sodium channel, partial [Rhipicephalus microplus]
>ASS83166.1 para-sodium channel, partial [Rhipicephalus microplus]
>ASS83165.1 para-sodium channel, partial [Rhipicephalus microplus]
>ASS83164.1 para-sodium channel, partial [Rhipicephalus microplus]
>ASS83163.1 para-sodium channel, partial [Rhipicephalus microplus]
>ASS83162.1 para-sodium channel, partial [Rhipicephalus microplus]
>ASS83161.1 para-sodium channel, partial [Rhipicephalus microplus]
>ASS83160.1 para-sodium channel, partial [Rhipicephalus microplus]
>ASS83159.1 para-sodium channel, partial [Rhipicephalus microplus]
>AQX36323.1 Reeler domain-containing gut protein [Ixodes scapularis]
>ASK40404.1 hypothetical protein [Amblyomma maculatum]
>ASK40403.1 hypothetical protein [Amblyomma maculatum]
>ASK40402.1 hypothetical protein [Amblyomma maculatum]
>ASO67373.1 tubuliform spidroin 1 [Araneus ventricosus]
>5GIMD Chain D, C-terminal Peptide From Putative Uncharacterized Protein Avahiru
>5GIMC Chain C, N-terminal Peptide From Putative Uncharacterized Protein Avahiru
>5UK3J Chain J, Uncharacterized Protein
>5UK3I Chain I, Uncharacterized Protein
>5UK3H Chain H, Uncharacterized Protein
>5UK3G Chain G, Uncharacterized Protein
>5UK3F Chain F, Uncharacterized Protein
>5UK3E Chain E, Uncharacterized Protein
>5UK3D Chain D, Uncharacterized Protein
>5UK3C Chain C, Uncharacterized Protein
>5UK3B Chain B, Uncharacterized Protein
>5UK3A Chain A, Uncharacterized Protein
>ASL68668.1 UDP-glycosyltransferases [Tetranychus cinnabarinus]
>ASL06791.1 putative phosphomevalonate kinase, partial [Dermacentor variabilis]
>ASL06790.1 putative methyltransferase, partial [Ornithodoros turicata]
>ASL06789.1 putative diphosphomevalonate decarboxylase [Ornithodoros turicata]
>ASL06788.1 putative phosphomevalonate kinase, partial [Ornithodoros turicata]
>ASL06787.1 putative mevalonate kinase, partial [Ornithodoros turicata]
>ASL06786.1 putative hydroxy-3-methylglutaryl-CoA reductase, partial [Ornithodoros turicata]
>ASL06785.1 putative hydroxy-3-methylglutaryl-CoA synthase [Ornithodoros turicata]
>ASL06784.1 putative acetoacetyl-CoA thiolase, partial [Ornithodoros turicata]
>ASL06783.1 putative methyltransferase, partial [Dermacentor variabilis]
>ASL06782.1 putative farnesol oxidase, partial [Dermacentor variabilis]
>ASL06781.1 putative acetoacetyl-CoA thiolase, partial [Dermacentor variabilis]
>ASL06780.1 2-hydroxy-3-methylglutaryl-CoA synthase, partial [Dermacentor variabilis]
>ASL06779.1 putative 3-hydroxy-3-methylglutaryl-coenzyme A reductase, partial [Dermacentor variabilis]
>ASL05640.1 cyclophilin-like protein [Psoroptes ovis]
>JAW07166.1 putative Sodium channel toxin [Megacormus gertschi]
>JAW07165.1 putative Sodium channel toxin [Megacormus gertschi]
>JAW07164.1 putative Sodium channel toxin, partial [Megacormus gertschi]
>JAW07163.1 putative Sodium channel toxin [Megacormus gertschi]
>JAW07162.1 putative Potassium channel toxin [Megacormus gertschi]
>JAW07161.1 putative Potassium channel toxin [Megacormus gertschi]
>JAW07160.1 putative Potassium channel toxin [Megacormus gertschi]
>JAW07159.1 putative Sodium channel toxin [Megacormus gertschi]
>JAW07158.1 putative Calcin [Megacormus gertschi]
>JAW07157.1 putative Calcin [Megacormus gertschi]
>JAW07156.1 putative Calcium channel toxin [Megacormus gertschi]
>JAW07155.1 putative Non Disulfide Bridge Peptide [Megacormus gertschi]
>JAW07154.1 putative Non Disulfide Bridge Peptide [Megacormus gertschi]
>JAW07153.1 putative NDBP, partial [Megacormus gertschi]
>JAW07152.1 putative Non Disulfide Bridge Peptide [Megacormus gertschi]
>JAW07151.1 putative Non Disulfide Bridge Peptide [Megacormus gertschi]
>JAW07150.1 putative Non Disulfide Bridge Peptide [Megacormus gertschi]
>JAW07149.1 putative Non Disulfide Bridge Peptide [Megacormus gertschi]
>JAW07148.1 putative Non Disulfide Bridge Peptide [Megacormus gertschi]
>JAW07147.1 putative Non Disulfide Bridge Peptide [Megacormus gertschi]
>JAW07146.1 putative Protease inhibitor, partial [Megacormus gertschi]
>JAW07145.1 putative Protease inhibitor [Megacormus gertschi]
>JAW07144.1 putative Protease inhibitor [Megacormus gertschi]
>JAW07143.1 putative Protease inhibitor, partial [Megacormus gertschi]
>JAW07142.1 putative Protease inhibitor [Megacormus gertschi]
>JAW07141.1 putative Protease inhibitor [Megacormus gertschi]
>JAW07140.1 putative Protease inhibitor [Megacormus gertschi]
>JAW07139.1 putative Protease inhibitor [Megacormus gertschi]
>JAW07138.1 putative Protease inhibitor [Megacormus gertschi]
>JAW07137.1 putative Protease inhibitor, partial [Megacormus gertschi]
>JAW07136.1 putative Protease inhibitor [Megacormus gertschi]
>JAW07135.1 putative Protease inhibitor, partial [Megacormus gertschi]
>JAW07134.1 putative Protease inhibitor [Megacormus gertschi]
>JAW07133.1 putative Protease inhibitor [Megacormus gertschi]
>JAW07132.1 putative Protease inhibitor [Megacormus gertschi]
>JAW07131.1 putative Protease inhibitor [Megacormus gertschi]
>JAW07130.1 putative Protease inhibitor [Megacormus gertschi]
>JAW07129.1 putative Protease inhibitor, partial [Megacormus gertschi]
>JAW07128.1 putative Protease inhibitor [Megacormus gertschi]
>JAW07127.1 putative metalloprotease, partial [Megacormus gertschi]
>JAW07126.1 putative metalloprotease [Megacormus gertschi]
>JAW07125.1 putative metalloprotease [Megacormus gertschi]
>JAW07124.1 putative metalloprotease [Megacormus gertschi]
>JAW07123.1 putative metalloprotease [Megacormus gertschi]
>JAW07122.1 putative metalloprotease, partial [Megacormus gertschi]
>JAW07121.1 putative metalloprotease, partial [Megacormus gertschi]
>JAW07120.1 putative metalloprotease, partial [Megacormus gertschi]
>JAW07119.1 putative metalloprotease [Megacormus gertschi]
>JAW07118.1 putative metalloserrulase [Megacormus gertschi]
>JAW07117.1 putative metalloserrulase [Megacormus gertschi]
>JAW07116.1 putative metalloserrulase [Megacormus gertschi]
>JAW07115.1 putative Neprilysin 1 [Megacormus gertschi]
>JAW07114.1 putative metallopeptidase, partial [Megacormus gertschi]
>JAW07113.1 putative metalloprotease [Megacormus gertschi]
>JAW07112.1 putative metalloproteinase [Megacormus gertschi]
>JAW07111.1 putative metalloproteinase [Megacormus gertschi]
>JAW07110.1 putative metalloproteinase [Megacormus gertschi]
>JAW07109.1 putative metalloproteinase [Megacormus gertschi]
>JAW07108.1 putative metalloproteinase [Megacormus gertschi]
>JAW07107.1 putative metalloproteinase [Megacormus gertschi]
>JAW07106.1 putative trypsin-like proteinase [Megacormus gertschi]
>JAW07105.1 putative trypsin-like proteinase [Megacormus gertschi]
>JAW07104.1 putative metalloprotease [Megacormus gertschi]
>JAW07103.1 putative metallopeptidase, partial [Megacormus gertschi]
>JAW07102.1 putative Zinc Metalloprotease [Megacormus gertschi]
>JAW07101.1 putative metalloproteinase [Megacormus gertschi]
>JAW07100.1 putative calcium independent phospholipase A2 gamma [Megacormus gertschi]
>JAW07099.1 putative Phospholipase A2 [Megacormus gertschi]
>JAW07098.1 putative Patatin-like phospholipase [Megacormus gertschi]
>JAW07097.1 putative Patatin-like, partial [Megacormus gertschi]
>JAW07096.1 putative Phospholipase A2, partial [Megacormus gertschi]
>JAW07095.1 putative Phospholipase A2 [Megacormus gertschi]
>JAW07094.1 putative Phospholipase A2, partial [Megacormus gertschi]
>JAW07093.1 putative Phospholipase A2 [Megacormus gertschi]
>JAW07092.1 putative Phospholipase A2 [Megacormus gertschi]
>JAW07091.1 putative Phospholipase A2, partial [Megacormus gertschi]
>JAW07090.1 putative Phospholipase D3 [Megacormus gertschi]
>JAW07089.1 putative Phospholipase D3 [Megacormus gertschi]
>JAW07088.1 putative Phospholipase D3-like [Megacormus gertschi]
>JAW07087.1 putative Phospholipase [Megacormus gertschi]
>JAW07086.1 putative Phospholipase A2 [Megacormus gertschi]
>JAW07085.1 putative Phospholipase D1, partial [Megacormus gertschi]
>JAW07084.1 putative Phospholipase D1, partial [Megacormus gertschi]
>JAW07083.1 putative Hyaluronidase [Megacormus gertschi]
>JAW07082.1 putative Hyaluronidase [Megacormus gertschi]
>JAW07081.1 putative Hyaluronidase [Megacormus gertschi]
>JAW07080.1 putative Hyaluronidase [Megacormus gertschi]
>JAW07079.1 putative Hyaluronidase [Megacormus gertschi]
>JAW07078.1 putative La1-like peptide [Megacormus gertschi]
>JAW07077.1 putative La1-like peptide [Megacormus gertschi]
>JAW07076.1 putative La1-like peptide [Megacormus gertschi]
>JAW07075.1 putative ctenitoxin-like protein [Megacormus gertschi]
>JAW07074.1 putative salivary secreted protein [Megacormus gertschi]
>JAW07073.1 putative venom insulin-like growth protein [Megacormus gertschi]
>JAW07072.1 putative venom gland protein [Megacormus gertschi]
>JAW07071.1 putative venom gland protein [Megacormus gertschi]
>JAW07070.1 putative venom gland protein [Megacormus gertschi]
>JAW07069.1 putative venom gland protein [Megacormus gertschi]
>JAW07068.1 putative venom gland protein, partial [Megacormus gertschi]
>JAW07067.1 ptuative venom gland protein [Megacormus gertschi]
>JAW07066.1 putative venom gland protein [Megacormus gertschi]
>JAW07065.1 putative venom gland protein [Megacormus gertschi]
>JAW07064.1 putative venom gland protein [Megacormus gertschi]
>JAW07063.1 putative venom gland protein [Megacormus gertschi]
>JAW07062.1 putative venom gland protein [Megacormus gertschi]
>JAW07061.1 putative venom gland protein [Megacormus gertschi]
>JAW07060.1 putative venom gland protein, partial [Megacormus gertschi]
>JAW07059.1 putative venom gland protein, partial [Megacormus gertschi]
>JAW07058.1 CAP protein [Megacormus gertschi]
>JAW07057.1 putative CAP peptide [Megacormus gertschi]
>JAW07056.1 putative CAP peptide [Megacormus gertschi]
>JAW07055.1 putative CAP peptide, partial [Megacormus gertschi]
>JAW07054.1 putative CAP peptide [Megacormus gertschi]
>JAW07053.1 putative CAP peptide, partial [Megacormus gertschi]
>JAW07052.1 putative CAP peptide [Megacormus gertschi]
>JAW07051.1 putative Venom allergen [Megacormus gertschi]
>JAW07050.1 putative Potassium channel toxin [Megacormus gertschi]
>JAW07049.1 putative Potassium channel toxin [Megacormus gertschi]
>JAW07048.1 putative Defensin 1 [Megacormus gertschi]
>JAW07047.1 putative Potassium channel toxin [Megacormus gertschi]
>JAW07046.1 putative Non Disulfide Bridge Peptide [Megacormus gertschi]
>JAW07045.1 putative Non Disulfide Bridge Peptide, partial [Megacormus gertschi]
>ASJ26609.1 phytoene desaturase, partial [Tetranychus urticae]
>ASJ26608.1 phytoene desaturase, partial [Panonychus citri]
>ASJ26607.1 phytoene desaturase, partial [Tetranychus urticae]
>NP_001310743.1 armadillo segment polarity protein-like [Parasteatoda tepidariorum]
>NP_001310762.1 silk gland factor 1-like [Parasteatoda tepidariorum]
>NP_001310738.1 homeobox protein Mix.2-like [Parasteatoda tepidariorum]
>NP_001310752.1 homeobox protein SIX6-like [Parasteatoda tepidariorum]
>NP_001310768.1 homeobox protein OTX2-A-like [Parasteatoda tepidariorum]
>NP_001310755.1 transcription factor HES-4-A-like [Parasteatoda tepidariorum]
>NP_001310736.1 twist-related protein 2-like [Parasteatoda tepidariorum]
>NP_001310749.1 homeobox protein Hox-B4-like [Parasteatoda tepidariorum]
>NP_001310763.1 homeobox protein Hox-A1-like [Parasteatoda tepidariorum]
>NP_001310764.1 protein hunchback-like [Parasteatoda tepidariorum]
>NP_001310731.1 T-box transcription factor TBX20-like [Parasteatoda tepidariorum]
>NP_001310753.1 neural-cadherin-like precursor [Parasteatoda tepidariorum]
>NP_001310737.1 protein patched-like [Parasteatoda tepidariorum]
>NP_001310745.1 protein Wnt-5b-like [Parasteatoda tepidariorum]
>NP_001310751.1 homeotic protein ultrabithorax-like [Parasteatoda tepidariorum]
>APC62873.1 histone 3, partial [Hyalomma turanicum]
>APC62872.1 histone 3, partial [Hyalomma turanicum]
>APC62871.1 histone 3, partial [Hyalomma turanicum]
>APC62870.1 histone 3, partial [Hyalomma turanicum]
>APC62869.1 histone 3, partial [Hyalomma truncatum]
>APC62868.1 histone 3, partial [Hyalomma truncatum]
>APC62867.1 histone 3, partial [Hyalomma truncatum]
>APC62866.1 histone 3, partial [Hyalomma truncatum]
>APC62865.1 histone 3, partial [Hyalomma truncatum]
>APC62864.1 histone 3, partial [Hyalomma truncatum]
>APC62863.1 histone 3, partial [Hyalomma truncatum]
>APC62862.1 histone 3, partial [Hyalomma somalicum]
>APC62861.1 histone 3, partial [Hyalomma somalicum]
>APC62860.1 histone 3, partial [Hyalomma scupense]
>APC62859.1 histone 3, partial [Hyalomma scupense]
>APC62858.1 histone 3, partial [Hyalomma scupense]
>APC62857.1 histone 3, partial [Hyalomma scupense]
>APC62856.1 histone 3, partial [Hyalomma schulzei]
>APC62855.1 histone 3, partial [Hyalomma schulzei]
>APC62854.1 histone 3, partial [Hyalomma rufipes]
>APC62853.1 histone 3, partial [Hyalomma rufipes]
>APC62852.1 histone 3, partial [Hyalomma rufipes]
>APC62851.1 histone 3, partial [Hyalomma rufipes]
>APC62850.1 histone 3, partial [Hyalomma rufipes]
>APC62849.1 histone 3, partial [Hyalomma rufipes]
>APC62848.1 histone 3, partial [Hyalomma rufipes]
>APC62847.1 histone 3, partial [Hyalomma rufipes]
>APC62846.1 histone 3, partial [Hyalomma rufipes]
>APC62845.1 histone 3, partial [Hyalomma rufipes]
>APC62844.1 histone 3, partial [Hyalomma rhipicephaloides]
>APC62843.1 histone 3, partial [Hyalomma rhipicephaloides]
>APC62842.1 histone 3, partial [Hyalomma punt]
>APC62841.1 histone 3, partial [Hyalomma punt]
>APC62840.1 histone 3, partial [Hyalomma punt]
>APC62839.1 histone 3, partial [Hyalomma nitidum]
>APC62838.1 histone 3, partial [Hyalomma nitidum]
>APC62837.1 histone 3, partial [Hyalomma nitidum]
>APC62836.1 histone 3, partial [Hyalomma marginatum]
>APC62835.1 histone 3, partial [Hyalomma marginatum]
>APC62834.1 histone 3, partial [Hyalomma marginatum]
>APC62833.1 histone 3, partial [Hyalomma lusitanicum]
>APC62832.1 histone 3, partial [Hyalomma lusitanicum]
>APC62831.1 histone 3, partial [Hyalomma kumari]
>APC62830.1 histone 3, partial [Hyalomma kumari]
>APC62829.1 histone 3, partial [Hyalomma isaaci]
>APC62828.1 histone 3, partial [Hyalomma isaaci]
>APC62827.1 histone 3, partial [Hyalomma isaaci]
>APC62826.1 histone 3, partial [Hyalomma impressum]
>APC62825.1 histone 3, partial [Hyalomma impressum]
>APC62824.1 histone 3, partial [Hyalomma impeltatum]
>APC62823.1 histone 3, partial [Hyalomma impeltatum]
>APC62822.1 histone 3, partial [Hyalomma impeltatum]
>APC62821.1 histone 3, partial [Hyalomma hussaini]
>APC62820.1 histone 3, partial [Hyalomma glabrum]
>APC62819.1 histone 3, partial [Hyalomma glabrum]
>APC62818.1 histone 3, partial [Hyalomma glabrum]
>APC62817.1 histone 3, partial [Hyalomma excavatum]
>APC62816.1 histone 3, partial [Hyalomma excavatum]
>APC62815.1 histone 3, partial [Hyalomma excavatum]
>APC62814.1 histone 3, partial [Hyalomma excavatum]
>APC62813.1 histone 3, partial [Hyalomma dromedarii]
>APC62812.1 histone 3, partial [Hyalomma dromedarii]
>APC62811.1 histone 3, partial [Hyalomma dromedarii]
>APC62810.1 histone 3, partial [Hyalomma dromedarii]
>APC62809.1 histone 3, partial [Hyalomma asiaticum]
>APC62808.1 histone 3, partial [Hyalomma asiaticum]
>APC62807.1 histone 3, partial [Hyalomma asiaticum]
>APC62806.1 histone 3, partial [Hyalomma arabica]
>APC62805.1 histone 3, partial [Hyalomma arabica]
>APC62804.1 histone 3, partial [Hyalomma arabica]
>APC62803.1 histone 3, partial [Hyalomma anatolicum]
>APC62802.1 histone 3, partial [Hyalomma anatolicum]
>APC62801.1 histone 3, partial [Hyalomma anatolicum]
>APC62800.1 histone 3, partial [Hyalomma albiparmatum]
>APC62799.1 histone 3, partial [Hyalomma albiparmatum]
>APC62798.1 histone 3, partial [Hyalomma albiparmatum]
>APC62797.1 histone 3, partial [Hyalomma aegyptium]
>APC62796.1 histone 3, partial [Hyalomma aegyptium]
>APC62795.1 histone 3, partial [Hyalomma aegyptium]
>APC62794.1 histone 3, partial [Nosomma monstrosum]
>APC62793.1 histone 3, partial [Nosomma monstrosum]
>APC62792.1 histone 3, partial [Amblyomma variegatum]
>APC62791.1 histone 3, partial [Amblyomma variegatum]
>APC62790.1 histone 3, partial [Amblyomma variegatum]
>APC62789.1 histone 3, partial [Amblyomma variegatum]
>LA1_LIOAU P0C5F3.1 RecName: Full=Venom peptide La1
>DERP6_DERPT P49277.1 RecName: Full=Mite allergen Der p 6; AltName: Full=Allergen Der p VI; AltName: Full=DP5; AltName: Allergen=Der p 6
>FAA01223.1 TPA: Pt2-cadherin [Parasteatoda tepidariorum]
>FAA01222.1 TPA: Pt1-cadherin [Parasteatoda tepidariorum]
>JAW07044.1 putative antimicrobial peptide, partial [Tityus serrulatus]
>JAW07043.1 putative antimicrobial peptide [Tityus serrulatus]
>JAW07042.1 putative metalloproteinase, partial [Tityus serrulatus]
>JAW07041.1 putative hyaluronidase [Tityus serrulatus]
>JAW07040.1 putative hyaluronidase, partial [Tityus serrulatus]
>JAW07039.1 putative metalloproteinase [Tityus serrulatus]
>JAW07038.1 putative hypotensin [Tityus serrulatus]
>JAW07037.1 putative potassium channel toxin [Tityus serrulatus]
>JAW07036.1 cysteine-rich perotein [Tityus serrulatus]
>JAW07035.1 putative potassium channel toxin [Tityus serrulatus]
>JAW07034.1 putative cysteine-rich protein [Tityus serrulatus]
>JAW07033.1 putative angiotensin converting enzyme (ACE-like) [Tityus serrulatus]
>JAW07032.1 putative cysteine-rich protein [Tityus serrulatus]
>JAW07031.1 putative cysteine-rich protein [Tityus serrulatus]
>JAW07030.1 putative metalloprotease [Tityus serrulatus]
>JAW07029.1 putative cysteine-rich protein, partial [Tityus serrulatus]
>JAW07028.1 putative metalloprotease, partial [Tityus serrulatus]
>JAW07027.1 putative metalloprotease, partial [Tityus serrulatus]
>JAW07026.1 putative metalloproteinase [Tityus serrulatus]
>JAW07025.1 putative metalloproteinase [Tityus serrulatus]
>JAW07024.1 putative metalloproteinase, partial [Tityus serrulatus]
>JAW07023.1 putative phospholipase A2, partial [Tityus serrulatus]
>JAW07022.1 putative antimicrobial peptide [Tityus serrulatus]
>JAW07021.1 putative cysteine-rich protein, partial [Tityus serrulatus]
>JAW07020.1 putative anionic peptide [Tityus serrulatus]
>JAW07019.1 putative phospholipase A2 [Tityus serrulatus]
>JAW07018.1 putative cathepsin B like, partial [Tityus serrulatus]
>JAW07017.1 putative sodium channel toxin [Tityus serrulatus]
>JAW07016.1 putative sodium channel toxin [Tityus serrulatus]
>JAW07015.1 putative chitinase, partial [Tityus serrulatus]
>JAW07014.1 putative anticoagulant peptide [Tityus serrulatus]
>JAW07013.1 putative venom toxin, partial [Tityus serrulatus]
>JAW07012.1 putative potassium channel toxin [Tityus serrulatus]
>JAW07011.1 putative venom toxin [Tityus serrulatus]
>JAW07010.1 putative potassium channel toxin [Tityus serrulatus]
>JAW07009.1 putative sodium channel toxin [Tityus serrulatus]
>JAW07008.1 putative potassium channel toxin [Tityus serrulatus]
>JAW07007.1 putative potassium channel toxin [Tityus serrulatus]
>JAW07006.1 putative sodium channel toxin, partial [Tityus serrulatus]
>JAW07005.1 putative antimicrobial peptide [Tityus serrulatus]
>JAW07004.1 putative sodium channel toxin [Tityus serrulatus]
>JAW07003.1 putative potassium channel toxin [Tityus serrulatus]
>JAW07002.1 putative hypotensin [Tityus serrulatus]
>JAW07001.1 putative potassium channel toxin [Tityus serrulatus]
>JAW07000.1 putative antimicrobial peptide [Tityus serrulatus]
>JAW06999.1 putative antimicrobial peptide [Tityus serrulatus]
>JAW06998.1 putative antimicrobial peptide [Tityus serrulatus]
>JAW06997.1 putative metalloproteinase, partial [Tityus serrulatus]
>JAW06996.1 putative hyaluronidase, partial [Tityus serrulatus]
>JAW06995.1 putative cysteine-rich protein [Tityus serrulatus]
>JAW06994.1 putative potassium channel toxin [Tityus serrulatus]
>JAW06993.1 putative potassium channel toxin [Tityus serrulatus]
>JAW06992.1 putative hypotensin [Tityus serrulatus]
>JAW06991.1 putative cysteine-rich protein [Tityus serrulatus]
>JAW06990.1 putative potassium channel toxin [Tityus serrulatus]
>JAW06989.1 putative anionic peptide [Tityus serrulatus]
>JAW06988.1 putative sodium channel toxin [Tityus serrulatus]
>JAW06987.1 putative hypotensin [Tityus serrulatus]
>JAW06986.1 putative cysteine-rich protein, partial [Tityus serrulatus]
>JAW06985.1 putative metalloproteinase, partial [Tityus serrulatus]
>JAW06984.1 putative metalloproteinase, partial [Tityus serrulatus]
>JAW06983.1 putative phospholipase A2, partial [Tityus serrulatus]
>JAW06982.1 putative metalloproteinase, partial [Tityus serrulatus]
>JAW06981.1 putative metalloproteinase, partial [Tityus serrulatus]
>JAW06980.1 putative anticoagulant peptide [Tityus serrulatus]
>JAW06979.1 putative sodium channel toxin [Tityus serrulatus]
>JAW06978.1 putative phospholipase A2, partial [Tityus serrulatus]
>JAW06977.1 putative lipolysis-activating peptide [Tityus serrulatus]
>JAW06976.1 putative sodium channel toxin [Tityus serrulatus]
>JAW06975.1 putative potassium channel toxin [Tityus serrulatus]
>JAW06974.1 putative potassium channel toxin [Tityus serrulatus]
>JAW06973.1 putative potassium channel toxin [Tityus serrulatus]
>JAW06972.1 putative metalloproteinase, partial [Tityus serrulatus]
>JAW06971.1 putative sodium channel toxin [Tityus serrulatus]
>JAW06970.1 putative potassium channel toxin [Tityus serrulatus]
>BAU30875.1 Pt1-cadherin, partial [Parasteatoda tepidariorum]
>BAU30874.1 Pt1-cadherin, partial [Parasteatoda tepidariorum]
>BAU30872.1 Pt2-cadherin [Parasteatoda tepidariorum]
>ASI37784.1 histone H3, partial [Bertmainius colonus]
>ASI37783.1 histone H3, partial [Bertmainius colonus]
>ASI37782.1 histone H3, partial [Bertmainius monachus]
>ASI37781.1 histone H3, partial [Bertmainius monachus]
>ASI37780.1 histone H3, partial [Bertmainius opimus]
>ASI37779.1 histone H3, partial [Bertmainius opimus]
>ASI37778.1 histone H3, partial [Bertmainius tingle]
>ASI37777.1 histone H3, partial [Bertmainius tingle]
>ASI37776.1 histone H3, partial [Bertmainius mysticus]
>ASI37775.1 histone H3, partial [Bertmainius colonus]
>ASI37774.1 histone H3, partial [Bertmainius tumidus]
>ASI37773.1 histone H3, partial [Bertmainius pandus]
>ASI37772.1 histone H3, partial [Bertmainius pandus]
>ASI37771.1 histone H3, partial [Bertmainius monachus]
>ASI37770.1 histone H3, partial [Moggridgea rainbowi]
>ASI37769.1 histone H3, partial [Moggridgea rainbowi]
>ASI37768.1 histone H3, partial [Moggridgea rainbowi]
>ASI37767.1 histone H3, partial [Moggridgea rainbowi]
>ASI37766.1 histone H3, partial [Moggridgea intermedia]
>ASI37765.1 histone H3, partial [Moggridgea rainbowi]
>ASI37764.1 histone H3, partial [Moggridgea rainbowi]
>ASI37763.1 putative Xaa-Pro aminopeptidase 3, partial [Bertmainius opimus]
>ASI37762.1 putative Xaa-Pro aminopeptidase 3, partial [Bertmainius colonus]
>ASI37761.1 putative Xaa-Pro aminopeptidase 3, partial [Bertmainius monachus]
>ASI37760.1 putative Xaa-Pro aminopeptidase 3, partial [Bertmainius monachus]
>ASI37759.1 putative Xaa-Pro aminopeptidase 3, partial [Bertmainius opimus]
>ASI37758.1 putative Xaa-Pro aminopeptidase 3, partial [Bertmainius opimus]
>ASI37757.1 putative Xaa-Pro aminopeptidase 3, partial [Bertmainius tumidus]
>ASI37756.1 putative Xaa-Pro aminopeptidase 3, partial [Bertmainius tingle]
>ASI37755.1 putative Xaa-Pro aminopeptidase 3, partial [Bertmainius tingle]
>ASI37754.1 putative Xaa-Pro aminopeptidase 3, partial [Bertmainius tingle]
>ASI37753.1 putative Xaa-Pro aminopeptidase 3, partial [Bertmainius mysticus]
>ASI37752.1 putative Xaa-Pro aminopeptidase 3, partial [Bertmainius mysticus]
>ASI37751.1 putative Xaa-Pro aminopeptidase 3, partial [Bertmainius mysticus]
>ASI37750.1 putative Xaa-Pro aminopeptidase 3, partial [Bertmainius colonus]
>ASI37749.1 putative Xaa-Pro aminopeptidase 3, partial [Bertmainius colonus]
>ASI37748.1 putative Xaa-Pro aminopeptidase 3, partial [Bertmainius tumidus]
>ASI37747.1 putative Xaa-Pro aminopeptidase 3, partial [Bertmainius pandus]
>ASI37746.1 putative Xaa-Pro aminopeptidase 3, partial [Bertmainius pandus]
>ASI37745.1 putative Xaa-Pro aminopeptidase 3, partial [Bertmainius monachus]
>ASI37744.1 putative Xaa-Pro aminopeptidase 3, partial [Moggridgea rainbowi]
>ASI37743.1 putative Xaa-Pro aminopeptidase 3, partial [Moggridgea rainbowi]
>ASI37742.1 putative Xaa-Pro aminopeptidase 3, partial [Moggridgea peringueyi]
>ASI37741.1 putative Xaa-Pro aminopeptidase 3, partial [Moggridgea mordax]
>ASI37740.1 putative Xaa-Pro aminopeptidase 3, partial [Moggridgea intermedia]
>ASI37739.1 putative Xaa-Pro aminopeptidase 3, partial [Moggridgea rupicoloides]
>ASI37738.1 putative Xaa-Pro aminopeptidase 3, partial [Moggridgea terrestris]
>ASI37737.1 putative Xaa-Pro aminopeptidase 3, partial [Moggridgea rainbowi]
>ASI37736.1 putative Xaa-Pro aminopeptidase 3, partial [Moggridgea rainbowi]
>ASI37735.1 putative Xaa-Pro aminopeptidase 3, partial [Moggridgea rainbowi]
>2W8XB Chain B, Ion-channel Modulator Raklp
>2W8XA Chain A, Ion-channel Modulator Raklp
>ASB34117.1 vitellogenin [Neoseiulus barkeri]
>ASB34116.1 vitellogenin-2 [Neoseiulus barkeri]
>ASB34115.1 vitellogenin-1 [Neoseiulus barkeri]
>ASB29933.1 histone H3, partial [Cyrtocarenum cunicularium]
>ASB29932.1 histone H3, partial [Cyrtocarenum cunicularium]
>ASB29931.1 histone H3, partial [Cyrtocarenum cunicularium]
>ASB29930.1 histone H3, partial [Cyrtocarenum cunicularium]
>ASB29929.1 histone H3, partial [Cyrtocarenum cunicularium]
>ASB29928.1 histone H3, partial [Cyrtocarenum cunicularium]
>ASB29927.1 histone H3, partial [Cyrtocarenum cunicularium]
>ASB29926.1 histone H3, partial [Cyrtocarenum cunicularium]
>ASB29925.1 histone H3, partial [Cyrtocarenum cunicularium]
>ASB29924.1 histone H3, partial [Cyrtocarenum cunicularium]
>ASB29923.1 histone H3, partial [Cyrtocarenum cunicularium]
>ASB29922.1 histone H3, partial [Cyrtocarenum cunicularium]
>ASB29921.1 histone H3, partial [Cyrtocarenum cunicularium]
>ASB29920.1 histone H3, partial [Cyrtocarenum cunicularium]
>ASB29919.1 histone H3, partial [Cyrtocarenum cunicularium]
>ASB29918.1 histone H3, partial [Cyrtocarenum cunicularium]
>ASB29917.1 histone H3, partial [Cyrtocarenum cunicularium]
>ASB29916.1 histone H3, partial [Cyrtocarenum cunicularium]
>ASB29915.1 histone H3, partial [Cyrtocarenum cunicularium]
>ASB29914.1 histone H3, partial [Cyrtocarenum cunicularium]
>ASB29913.1 histone H3, partial [Cyrtocarenum cunicularium]
>ASB29912.1 histone H3, partial [Cyrtocarenum cunicularium]
>ASB29911.1 histone H3, partial [Cyrtocarenum cunicularium]
>ASB29910.1 histone H3, partial [Cyrtocarenum cunicularium]
>ASB29909.1 histone H3, partial [Cyrtocarenum cunicularium]
>ASB29908.1 histone H3, partial [Cyrtocarenum cunicularium]
>ASB29907.1 histone H3, partial [Cyrtocarenum cunicularium]
>ASB29906.1 histone H3, partial [Cyrtocarenum cunicularium]
>ASB29905.1 histone H3, partial [Cyrtocarenum cunicularium]
>ASB29904.1 histone H3, partial [Cyrtocarenum cunicularium]
>ASB29903.1 histone H3, partial [Cyrtocarenum cunicularium]
>ALA65721.1 venom gland protein U13-PHTX-Pmx1a_1 [Physocyclus mexicanus]
>ALA65720.1 venom gland protein U13-PHTX-Pmx1b [Physocyclus mexicanus]
>ALA65719.1 venom gland protein U13-PHTX-Pmx1a [Physocyclus mexicanus]
>ALA65718.1 venom gland protein U12-PHTX-Pmx1a [Physocyclus mexicanus]
>ALA65717.1 venom gland protein U11-PHTX-Pmx1a [Physocyclus mexicanus]
>ALA65716.1 venom gland protein U10-PHTX-Pmx1a [Physocyclus mexicanus]
>ALA65715.1 venom gland protein U9-PHTX-Pmx1a [Physocyclus mexicanus]
>ALA65714.1 venom gland protein U8-PHTX-Pmx1a, partial [Physocyclus mexicanus]
>ALA65713.1 venom gland protein U7-PHTX-Pmx1c [Physocyclus mexicanus]
>ALA65712.1 venom gland protein U7-PHTX-Pmx1b [Physocyclus mexicanus]
>ALA65711.1 venom gland protein U7-PHTX-Pmx1a [Physocyclus mexicanus]
>ALA65710.1 venom gland protein U6-PHTX-Pmx1d [Physocyclus mexicanus]
>ALA65709.1 venom gland protein U6-PHTX-Pmx1c [Physocyclus mexicanus]
>ALA65708.1 venom gland protein U6-PHTX-Pmx1b [Physocyclus mexicanus]
>ALA65707.1 venom gland protein U6-PHTX-Pmx1a [Physocyclus mexicanus]
>ALA65706.1 venom gland protein U5-PHTX-Pmx1j [Physocyclus mexicanus]
>ALA65705.1 venom gland protein U5-PHTX-Pmx1i, partial [Physocyclus mexicanus]
>ALA65704.1 venom gland protein U5-PHTX-Pmx1h [Physocyclus mexicanus]
>ALA65703.1 venom gland protein U5-PHTX-Pmx1g [Physocyclus mexicanus]
>ALA65702.1 venom gland protein U5-PHTX-Pmx1f [Physocyclus mexicanus]
>ALA65701.1 venom gland protein U5-PHTX-Pmx1e [Physocyclus mexicanus]
>ALA65700.1 venom gland protein U5-PHTX-Pmx1d [Physocyclus mexicanus]
>ALA65699.1 venom gland protein U5-PHTX-Pmx1c, partial [Physocyclus mexicanus]
>ALA65698.1 venom gland protein U5-PHTX-Pmx1b [Physocyclus mexicanus]
>ALA65697.1 venom gland protein U5-PHTX-Pmx1a [Physocyclus mexicanus]
>ALA65696.1 venom gland protein U4-PHTX-Pmx1a_3 [Physocyclus mexicanus]
>ALA65695.1 venom gland protein U4-PHTX-Pmx1a_2 [Physocyclus mexicanus]
>ALA65694.1 venom gland protein U4-PHTX-Pmx1a_1 [Physocyclus mexicanus]
>ALA65693.1 venom gland protein U4-PHTX-Pmx1c [Physocyclus mexicanus]
>ALA65692.1 venom gland protein U4-PHTX-Pmx1b [Physocyclus mexicanus]
>ALA65691.1 venom gland protein U4-PHTX-Pmx1a [Physocyclus mexicanus]
>ALA65690.1 venom gland protein U3-PHTX-Pmx1a [Physocyclus mexicanus]
>ALA65689.1 venom gland protein U2-PHTX-Pmx1a_5 [Physocyclus mexicanus]
>ALA65688.1 venom gland protein U2-PHTX-Pmx1a_4 [Physocyclus mexicanus]
>ALA65687.1 venom gland protein U2-PHTX-Pmx1a_3 [Physocyclus mexicanus]
>ALA65686.1 venom gland protein U2-PHTX-Pmx1a_2 [Physocyclus mexicanus]
>ALA65685.1 venom gland protein U2-PHTX-Pmx1a_1 [Physocyclus mexicanus]
>ALA65684.1 venom gland protein U2-PHTX-Pmx1c [Physocyclus mexicanus]
>ALA65683.1 venom gland protein U2-PHTX-Pmx1b [Physocyclus mexicanus]
>ALA65682.1 venom gland protein U2-PHTX-Pmx1a [Physocyclus mexicanus]
>ALA65681.1 venom gland protein U1-PHTX-Pmx1a_1 [Physocyclus mexicanus]
>ALA65680.1 venom gland protein U1-PHTX-Pmx1b [Physocyclus mexicanus]
>ALA65679.1 venom gland protein U1-PHTX-Pmx1a [Physocyclus mexicanus]
>ALA65678.1 serine protease-like protein, partial [Physocyclus mexicanus]
>ALA65677.1 astacin-like protein, partial [Physocyclus mexicanus]
>ALA65676.1 astacin-like protein [Physocyclus mexicanus]
>ALA65675.1 astacin-like protein [Physocyclus mexicanus]
>ALA65674.1 astacin-like protein [Physocyclus mexicanus]
>ALA65673.1 astacin-like protein, partial [Physocyclus mexicanus]
>ALA65672.1 astacin-like protein, partial [Physocyclus mexicanus]
>ALA65671.1 astacin-like protein [Physocyclus mexicanus]
>ALA65670.1 astacin-like protein [Physocyclus mexicanus]
>ALA65669.1 astacin-like protein [Physocyclus mexicanus]
>ALA65668.1 astacin-like protein [Physocyclus mexicanus]
>ALA65667.1 astacin-like protein [Physocyclus mexicanus]
>ALA65666.1 astacin-like protein, partial [Physocyclus mexicanus]
>ALA65665.1 astacin-like protein [Physocyclus mexicanus]
>ALA65664.1 astacin-like protein [Physocyclus mexicanus]
>ALA65663.1 astacin-like protein [Physocyclus mexicanus]
>ALA65662.1 astacin-like protein [Physocyclus mexicanus]
>ALA65661.1 astacin-like protein [Physocyclus mexicanus]
>ALA65660.1 astacin-like protein [Physocyclus mexicanus]
>ALA65659.1 astacin-like protein [Physocyclus mexicanus]
>ALA65658.1 astacin-like protein [Physocyclus mexicanus]
>ALA65657.1 astacin-like protein [Physocyclus mexicanus]
>ALA65656.1 astacin-like protein [Physocyclus mexicanus]
>ALA65655.1 astacin-like protein [Physocyclus mexicanus]
>ALA65654.1 astacin-like protein [Physocyclus mexicanus]
>ALA65653.1 hypothetical protein [Physocyclus mexicanus]
>ALA65652.1 putative ribosomal protein S15 [Physocyclus mexicanus]
>ALA65651.1 putative programmed cell death 6-interacting protein, partial [Physocyclus mexicanus]
>ALA65650.1 hypothetical protein [Physocyclus mexicanus]
>ALA65649.1 enoyl-CoA hydratase-like protein, partial [Physocyclus mexicanus]
>ALA65648.1 dipeptidase-like protein, partial [Physocyclus mexicanus]
>ALA65647.1 hypothetical protein, partial [Physocyclus mexicanus]
>ALA65646.1 membrane metalloendopeptidase-like protein, partial [Physocyclus mexicanus]
>ALA65645.1 neprilysin-like protein, partial [Physocyclus mexicanus]
>ALA65644.1 protein tyrosine phosphatase receptor type t-like protein [Physocyclus mexicanus]
>ALA65643.1 ubiquitin-like protein [Physocyclus mexicanus]
>ALA65642.1 myosin II regulatory light chain-like protein, partial [Physocyclus mexicanus]
>ALA65641.1 cytosolic Fe-S cluster assembly factor NUBP2-like protein, partial [Physocyclus mexicanus]
>ALA65640.1 putative receptor accessory protein 5 [Physocyclus mexicanus]
>ALA65639.1 hypothetical protein [Physocyclus mexicanus]
>ALA65638.1 zormin-like protein, partial [Physocyclus mexicanus]
>ALA65637.1 aciniform spidroin 1-like protein, partial [Physocyclus mexicanus]
>ALA65636.1 hypothetical protein, partial [Physocyclus mexicanus]
>ALA65635.1 hypothetical protein, partial [Physocyclus mexicanus]
>ALA65634.1 hypothetical protein [Physocyclus mexicanus]
>ALA65633.1 hypothetical protein, partial [Physocyclus mexicanus]
>ALA65632.1 hypothetical protein, partial [Physocyclus mexicanus]
>ALA65631.1 hypothetical protein [Physocyclus mexicanus]
>ALA65630.1 hypothetical protein [Physocyclus mexicanus]
>ALA65629.1 hypothetical protein [Physocyclus mexicanus]
>ALA65628.1 hypothetical protein [Physocyclus mexicanus]
>ALA65627.1 hypothetical protein [Physocyclus mexicanus]
>ALA65626.1 hypothetical protein [Physocyclus mexicanus]
>ALA65625.1 hypothetical protein, partial [Physocyclus mexicanus]
>ALA65624.1 hypothetical protein [Physocyclus mexicanus]
>ALA65623.1 hypothetical protein, partial [Physocyclus mexicanus]
>ALA65622.1 hypothetical protein [Physocyclus mexicanus]
>ASA69504.1 putative serotonin 4 receptor, partial [Ixodes scapularis]
>AHX26352.1 histone H3, partial [Diaea sphaeroides]
>AHX26351.1 histone H3, partial [Diaea ambara]
>AHX26350.1 histone H3, partial [Thomisus spectabilis]
>AHX26349.1 histone H3, partial [Stephanopis nr. corticalis SC1]
>AHX26348.1 histone H3, partial [Sidymella longipes]
>AHX26347.1 histone H3, partial [Sidymella trapezia]
>AHX26346.1 histone H3, partial [Sidymella sp. 'snouty']
>AHX26345.1 histone H3, partial [Sidymella angulata]
>AHX26344.1 histone H3, partial [Sidymella sp. 'dwarf']
>AHX26343.1 histone H3, partial [Sidymella angularis]
>AHX26342.1 histone H3, partial [Sidymella angularis]
>ASA45615.1 heat shock protein 70-8804 [Haemaphysalis flava]
>ARX80214.1 aquaporin [Blomia tropicalis]
>ARX80213.1 aquaporin [Blomia tropicalis]
>ARX80212.1 aquaporin [Blomia tropicalis]
>ARX80211.1 aquaporin [Blomia tropicalis]
>ARX80210.1 aquaporin [Blomia tropicalis]
>JAW06969.1 Zinc finger protein 418, partial [Ornithodoros moubata]
>JAW06967.1 Uncharacterized protein, partial [Ornithodoros moubata]
>JAW06966.1 Uncharacterized protein, partial [Ornithodoros moubata]
>JAW06965.1 Serine protease-like protein, partial [Ornithodoros moubata]
>JAW06964.1 ATP synthase subunit a, partial [Ornithodoros moubata]
>JAW06963.1 Uncharacterized protein, partial [Ornithodoros moubata]
>JAW06962.1 Uncharacterized protein, partial [Ornithodoros moubata]
>JAW06961.1 Uncharacterized protein, partial [Ornithodoros moubata]
>JAW06960.1 Uncharacterized protein, partial [Ornithodoros moubata]
>JAW06959.1 Uncharacterized protein, partial [Ornithodoros moubata]
>JAW06958.1 Acyl-CoA reductase, partial [Ornithodoros moubata]
>JAW06957.1 Cytoglobin-1, partial [Ornithodoros moubata]
>JAW06956.1 Vesicle-associated membrane protein 1, partial [Ornithodoros moubata]
>JAW06955.1 Cytoplasmic dynein 1 intermediate chain, partial [Ornithodoros moubata]
>JAW06954.1 ADP-ribosylation factor-binding protein GGA1, partial [Ornithodoros moubata]
>JAW06953.1 Cytochrome P-450 IIC5, partial [Ornithodoros moubata]
>JAW06952.1 Zinc finger protein, partial [Ornithodoros moubata]
>JAW06951.1 Battenin, partial [Ornithodoros moubata]
>JAW06950.1 Aminomethyltransferase, partial [Ornithodoros moubata]
>JAW06949.1 Uncharacterized protein, partial [Ornithodoros moubata]
>JAW06948.1 Uncharacterized protein, partial [Ornithodoros moubata]
>JAW06947.1 Uncharacterized protein, partial [Ornithodoros moubata]
>JAW06946.1 Inhibitor of nuclear factor kappa-B kinase subunit alpha, partial [Ornithodoros moubata]
>JAW06945.1 RNA polymerase II transcription elongation factor, partial [Ornithodoros moubata]
>JAW06944.1 cAMP-dependent protein kinase catalytic subunit, partial [Ornithodoros moubata]
>JAW06943.1 Uncharacterized protein, partial [Ornithodoros moubata]
>JAW06942.1 VAMP-7, partial [Ornithodoros moubata]
>JAW06941.1 TPR domain-containing protein, partial [Ornithodoros moubata]
>JAW06940.1 Fam13, partial [Ornithodoros moubata]
>JAW06939.1 hypothetical protein, partial [Ornithodoros moubata]
>JAW06938.1 F-box containing protein, partial [Ornithodoros moubata]
>JAW06937.1 Tyrosyl-DNA phosphodiesterase, partial [Ornithodoros moubata]
>JAW06936.1 Cyclin-dependent kinase 12, partial [Ornithodoros moubata]
>JAW06935.1 Vesicle-fusing ATPase 1, partial [Ornithodoros moubata]
>JAW06934.1 Uncharacterized protein, partial [Ornithodoros moubata]
>JAW06933.1 Zinc finger protein, partial [Ornithodoros moubata]
>JAW06932.1 Polypeptide N-acetylgalactosaminyltransferase, partial [Ornithodoros moubata]
>JAW06931.1 Uncharacterized protein, partial [Ornithodoros moubata]
>JAW06930.1 Uncharacterized protein, partial [Ornithodoros moubata]
>JAW06929.1 DNA-binding protein mel-18, partial [Ornithodoros moubata]
>JAW06928.1 E3 ubiquitin-protein ligase MYCBP2, partial [Ornithodoros moubata]
>JAW06927.1 GTP-binding protein, partial [Ornithodoros moubata]
>JAW06926.1 Uncharacterized protein, partial [Ornithodoros moubata]
>JAW06925.1 Phytanoyl-CoA alpha-hydroxylase, partial [Ornithodoros moubata]
>JAW06924.1 Cysteine synthase, partial [Ornithodoros moubata]
>JAW06923.1 Non-specific serine-threonine protein kinase, partial [Ornithodoros moubata]
>JAW06922.1 Solute carrier organic anion transporter family member, partial [Ornithodoros moubata]
>JAW06921.1 Uncharacterized protein, partial [Ornithodoros moubata]
>JAW06920.1 Reverse transcriptase-like protein, partial [Ornithodoros moubata]
>JAW06919.1 SJCHGC01895 protein, partial [Ornithodoros moubata]
>JAW06918.1 p53 protein, partial [Ornithodoros moubata]
>JAW06917.1 DNA cytosine-5 -methyltransferase, partial [Ornithodoros moubata]
>JAW06916.1 Uncharacterized protein, partial [Ornithodoros moubata]
>JAW06915.1 Ubiquitin ligase Cop1, partial [Ornithodoros moubata]
>JAW06914.1 Nicalin-1, partial [Ornithodoros moubata]
>JAW06913.1 Myosin regulatory light chain, partial [Ornithodoros moubata]
>JAW06912.1 Protein-L-isoaspartate D-aspartate O-methyltransferase, partial [Ornithodoros moubata]
>JAW06911.1 Ubiquitin carboxyl-terminal hydrolase, partial [Ornithodoros moubata]
>JAW06910.1 Uncharacterized protein, partial [Ornithodoros moubata]
>JAW06909.1 Uncharacterized protein, partial [Ornithodoros moubata]
>JAW06908.1 Niemann-Pick C1 protein, partial [Ornithodoros moubata]
>JAW06907.1 Uncharacterized protein, partial [Ornithodoros moubata]
>JAW06906.1 Uncharacterized protein, partial [Ornithodoros moubata]
>JAW06905.1 Uncharacterized protein, partial [Ornithodoros moubata]
>JAW06904.1 Organic anion transporter, partial [Ornithodoros moubata]
>JAW06903.1 Zinc finger protein, partial [Ornithodoros moubata]
>JAW06902.1 Inhibitor of growth protein, partial [Ornithodoros moubata]
>JAW06901.1 Sodium-bile acid cotransporter, partial [Ornithodoros moubata]
>JAW06900.1 Uncharacterized protein, partial [Ornithodoros moubata]
>JAW06899.1 Uncharacterized protein, partial [Ornithodoros moubata]
>JAW06898.1 Ferritin, partial [Ornithodoros moubata]
>JAW06897.1 CBN-RPL-20 protein, partial [Ornithodoros moubata]
>JAW06896.1 Abl interactor 2, partial [Ornithodoros moubata]
>JAW06895.1 FERM RhoGEF and pleckstrin domain-containing protein, partial [Ornithodoros moubata]
>JAW06894.1 Vacuolar ATP synthase subunit E, partial [Ornithodoros moubata]
>JAW06893.1 Uncharacterized protein, partial [Ornithodoros moubata]
>JAW06892.1 Cyclin-D-binding Myb-like transcription factor 1, partial [Ornithodoros moubata]
>JAW06891.1 MFS-type transporter, partial [Ornithodoros moubata]
>JAW06890.1 cAMP-dependent protein kinase catalytic subunit, partial [Ornithodoros moubata]
>JAW06889.1 Endosomal membrane protein EMP70, partial [Ornithodoros moubata]
>JAW06888.1 Zinc finger protein 768, partial [Ornithodoros moubata]
>JAW06887.1 Uncharacterized protein, partial [Ornithodoros moubata]
>JAW06886.1 Ataxin-10, partial [Ornithodoros moubata]
>JAW06885.1 Transcription factor sp3, partial [Ornithodoros moubata]
>JAW06884.1 Uncharacterized protein, partial [Ornithodoros moubata]
>JAW06883.1 Uncharacterized protein, partial [Ornithodoros moubata]
>JAW06882.1 Vacuole membrane protein, partial [Ornithodoros moubata]
>JAW06881.1 Cyclin B, partial [Ornithodoros moubata]
>JAW06880.1 Uncharacterized protein, partial [Ornithodoros moubata]
>JAW06879.1 Uncharacterized protein, partial [Ornithodoros moubata]
>JAW06878.1 Zinc finger CCCH domain-containing protein 18, partial [Ornithodoros moubata]
>JAW06877.1 RNA-binding protein 8A, partial [Ornithodoros moubata]
>JAW06876.1 Uncharacterized protein, partial [Ornithodoros moubata]
>JAW06875.1 Uncharacterized protein, partial [Ornithodoros moubata]
>JAW06874.1 DNAJ domain containing protein, partial [Ornithodoros moubata]
>JAW06873.1 Uncharacterized protein, partial [Ornithodoros moubata]
>JAW06872.1 Phosphatidylinositol transfer protein SEC14, partial [Ornithodoros moubata]
>JAW06871.1 Pol polyprotein, partial [Ornithodoros moubata]
>JAW06870.1 Ubiquitin specific protease, partial [Ornithodoros moubata]
>JAW06869.1 Uncharacterized protein, partial [Ornithodoros moubata]
>JAW06868.1 Uncharacterized protein, partial [Ornithodoros moubata]
>JAW06867.1 Flavonol reductase-cinnamoyl-CoA reductase, partial [Ornithodoros moubata]
>JAW06866.1 DEAD box ATP-dependent RNA helicase, partial [Ornithodoros moubata]
>JAW06865.1 Uncharacterized protein, partial [Ornithodoros moubata]
>JAW06864.1 Nicastrin, partial [Ornithodoros moubata]
>JAW06863.1 Sdk-P1, partial [Ornithodoros moubata]
>JAW06862.1 6-phosphofructokinase, partial [Ornithodoros moubata]
>JAW06861.1 Proteasome activator complex subunit, partial [Ornithodoros moubata]
>JAW06860.1 Ceramide glucosyltransferase, partial [Ornithodoros moubata]
>JAW06859.1 T-cell immunomodulatory protein, partial [Ornithodoros moubata]
>JAW06858.1 Choline-ethanolaminephosphotransferase 1, partial [Ornithodoros moubata]
>JAW06857.1 GA11040, partial [Ornithodoros moubata]
>JAW06856.1 Uncharacterized protein, partial [Ornithodoros moubata]
>JAW06855.1 Diacylglycerol kinase DAG kinase, partial [Ornithodoros moubata]
>JAW06854.1 Protein kinase pkn-prk1 effector, partial [Ornithodoros moubata]
>JAW06853.1 SJCHGC06041 protein, partial [Ornithodoros moubata]
>JAW06852.1 Brahma-SWI2-related protein BRG-1, partial [Ornithodoros moubata]
>JAW06851.1 Uncharacterized protein, partial [Ornithodoros moubata]
>JAW06850.1 Syntaxin 1A, partial [Ornithodoros moubata]
>JAW06849.1 E3 ubiquitin-protein ligase HUWE1, partial [Ornithodoros moubata]
>JAW06848.1 Ran GTPase-activating protein, partial [Ornithodoros moubata]
>JAW06847.1 Tetraspanin, partial [Ornithodoros moubata]
>JAW06846.1 Ras-related protein Rab-23, partial [Ornithodoros moubata]
>JAW06845.1 Sodium-calcium exchanger, partial [Ornithodoros moubata]
>JAW06844.1 Uncharacterized protein, partial [Ornithodoros moubata]
>JAW06843.1 Uncharacterized protein, partial [Ornithodoros moubata]
>JAW06842.1 Cd36 antigen, partial [Ornithodoros moubata]
>JAW06841.1 Uncharacterized protein, partial [Ornithodoros moubata]
>JAW06840.1 Uncharacterized protein, partial [Ornithodoros moubata]
>JAW06839.1 AGAP012078-PA, partial [Ornithodoros moubata]
>JAW06838.1 Uncharacterized protein, partial [Ornithodoros moubata]
>JAW06837.1 Ubiquitin ligase protein lrsam1, partial [Ornithodoros moubata]
>JAW06836.1 Uncharacterized protein, partial [Ornithodoros moubata]
>JAW06835.1 ERO1-like protein beta, partial [Ornithodoros moubata]
>JAW06834.1 E3 ubiquitin-protein ligase MYCBP2, partial [Ornithodoros moubata]
>JAW06833.1 Uncharacterized protein, partial [Ornithodoros moubata]
>JAW06832.1 Uncharacterized protein, partial [Ornithodoros moubata]
>JAW06831.1 GK10718, partial [Ornithodoros moubata]
>JAW06830.1 Cytochrome P450, partial [Ornithodoros moubata]
>JAW06829.1 Uncharacterized protein, partial [Ornithodoros moubata]
>JAW06828.1 G patch domain-containing protein 4, partial [Ornithodoros moubata]
>JAW06827.1 Flavin-containing monooxygenase FMO GS-OX-like 2, partial [Ornithodoros moubata]
>JAW06826.1 Alpha-mannosidase, partial [Ornithodoros moubata]
>JAW06825.1 Uncharacterized protein, partial [Ornithodoros moubata]
>JAW06824.1 Mago nashi domain protein AFUA 1G10960, partial [Ornithodoros moubata]
>JAW06823.1 Zinc finger protein, partial [Ornithodoros moubata]
>JAW06822.1 Solute carrier family 41 member 1, partial [Ornithodoros moubata]
>JAW06821.1 Uncharacterized protein, partial [Ornithodoros moubata]
>JAW06820.1 Uncharacterized protein, partial [Ornithodoros moubata]
>JAW06819.1 Ubiquitin-conjugating enzyme E2 13, partial [Ornithodoros moubata]
>JAW06818.1 ATP-dependent helicase DEAD box, partial [Ornithodoros moubata]
>JAW06817.1 Uncharacterized protein, partial [Ornithodoros moubata]
>JAW06816.1 DNA excision repair protein ERCC-6, partial [Ornithodoros moubata]
>JAW06815.1 Paramyosin, partial [Ornithodoros moubata]
>JAW06814.1 Peptidyl-prolyl cis-trans isomerase, partial [Ornithodoros moubata]
>JAW06813.1 Transcription factor hes-1, partial [Ornithodoros moubata]
>JAW06812.1 Uncharacterized protein, partial [Ornithodoros moubata]
>JAW06811.1 Lumican, partial [Ornithodoros moubata]
>JAW06810.1 Sex combs extra [Ornithodoros moubata]
>JAW06809.1 Zinc finger protein, partial [Ornithodoros moubata]
>JAW06808.1 Uncharacterized protein, partial [Ornithodoros moubata]
>JAW06807.1 Cytochrome P450, partial [Ornithodoros moubata]
>JAW06806.1 Uncharacterized protein, partial [Ornithodoros moubata]
>JAW06805.1 Uncharacterized protein, partial [Ornithodoros moubata]
>JAW06804.1 Eukaryotic translation initiation factor 3 subunit C, partial [Ornithodoros moubata]
>JAW06803.1 Vesicular inhibitory amino acid transporter, partial [Ornithodoros moubata]
>JAW06802.1 AP complex subunit beta, partial [Ornithodoros moubata]
>JAW06801.1 Uncharacterized protein, partial [Ornithodoros moubata]
>JAW06800.1 Uncharacterized protein, partial [Ornithodoros moubata]
>JAW06799.1 Uncharacterized protein, partial [Ornithodoros moubata]
>JAW06798.1 Uncharacterized protein, partial [Ornithodoros moubata]
>JAW06797.1 hypothetical protein, partial [Ornithodoros moubata]
>JAW06796.1 Rho guanine nucleotide exchange factor 11, partial [Ornithodoros moubata]
>JAW06795.1 Signal sequence receptor, partial [Ornithodoros moubata]
>JAW06794.1 Zinc finger protein, partial [Ornithodoros moubata]
>JAW06793.1 reverse transcriptase, partial [Ornithodoros moubata]
>JAW06792.1 Protein phosphatase 1 regulatory subunit 12B, partial [Ornithodoros moubata]
>JAW06791.1 Septin, partial [Ornithodoros moubata]
>JAW06790.1 Receptor protein tyrosine phosphatase, partial [Ornithodoros moubata]
>JAW06789.1 hypothetical protein, partial [Ornithodoros moubata]
>JAW06788.1 CD147, partial [Ornithodoros moubata]
>JAW06787.1 Carbonic anhydrase, partial [Ornithodoros moubata]
>JAW06786.1 Uncharacterized protein, partial [Ornithodoros moubata]
>JAW06785.1 Uncharacterized protein, partial [Ornithodoros moubata]
>JAW06784.1 Uncharacterized protein, partial [Ornithodoros moubata]
>JAW06783.1 Transmembrane protein, partial [Ornithodoros moubata]
>JAW06782.1 60S ribosomal protein L35-like protein, partial [Ornithodoros moubata]
>JAW06781.1 Vitellogenin-1, partial [Ornithodoros moubata]
>JAW06780.1 Uncharacterized protein, partial [Ornithodoros moubata]
>JAW06779.1 Uncharacterized protein, partial [Ornithodoros moubata]
>JAW06778.1 Fucosyltransferase, partial [Ornithodoros moubata]
>JAW06777.1 Carbonic anhydrase, partial [Ornithodoros moubata]
>JAW06776.1 Uncharacterized protein, partial [Ornithodoros moubata]
>JAW06775.1 Oxysterol-binding protein, partial [Ornithodoros moubata]
>JAW06774.1 Superoxide dismutase, partial [Ornithodoros moubata]
>JAW06773.1 Histone H4, partial [Ornithodoros moubata]
>JAW06772.1 Uncharacterized protein, partial [Ornithodoros moubata]
>JAW06771.1 Secreted protein PK-2, partial [Ornithodoros moubata]
>JAW06770.1 Translation elongation factor, partial [Ornithodoros moubata]
>JAW06769.1 Dihydrolipoyllysine-residue succinyltransferase, partial [Ornithodoros moubata]
>JAW06768.1 DNA-directed RNA polymerases I II and III subunit RPABC3, partial [Ornithodoros moubata]
>JAW06767.1 Transcriptional adaptor, partial [Ornithodoros moubata]
>JAW06766.1 Uncharacterized protein, partial [Ornithodoros moubata]
>JAW06765.1 Dihydroxypolyprenylbenzoate methyltransferase, partial [Ornithodoros moubata]
>JAW06764.1 Beta-ureidopropionase, partial [Ornithodoros moubata]
>JAW06763.1 GI12528, partial [Ornithodoros moubata]
>JAW06762.1 Uncharacterized protein, partial [Ornithodoros moubata]
>JAW06761.1 Nogo-B receptor, partial [Ornithodoros moubata]
>JAW06760.1 Cytosolic sulfotransferase, partial [Ornithodoros moubata]
>JAW06759.1 Phosphoenolpyruvate carboxykinase, partial [Ornithodoros moubata]
>JAW06758.1 Uncharacterized protein, partial [Ornithodoros moubata]
>JAW06757.1 Lysine-ketoglutarate reductase-saccharopine dehydrogenase, partial [Ornithodoros moubata]
>JAW06756.1 Uncharacterized protein, partial [Ornithodoros moubata]
>JAW06755.1 Vacuolar protein sorting-associated protein 41-like protein, partial [Ornithodoros moubata]
>JAW06754.1 Uncharacterized protein, partial [Ornithodoros moubata]
>JAW06753.1 Ubiquitin carboxyl-terminal hydrolase, partial [Ornithodoros moubata]
>JAW06752.1 Uncharacterized protein, partial [Ornithodoros moubata]
>JAW06751.1 Serine-threonine-protein phosphatase, partial [Ornithodoros moubata]
>JAW06750.1 Uncharacterized protein, partial [Ornithodoros moubata]
>JAW06749.1 Uncharacterized protein, partial [Ornithodoros moubata]
>JAW06748.1 Pre-mRNA-processing-splicing factor 8, partial [Ornithodoros moubata]
>JAW06747.1 Histone acetyltransferase, partial [Ornithodoros moubata]
>JAW06746.1 Solute carrier family 25 member 38, partial [Ornithodoros moubata]
>JAW06745.1 ATP-citrate synthase, partial [Ornithodoros moubata]
>JAW06744.1 Uncharacterized protein, partial [Ornithodoros moubata]
>JAW06743.1 Beta-hexosaminidase, partial [Ornithodoros moubata]
>JAW06742.1 Uncharacterized protein, partial [Ornithodoros moubata]
>JAW06741.1 Uncharacterized protein, partial [Ornithodoros moubata]
>JAW06740.1 Uncharacterized protein, partial [Ornithodoros moubata]
>JAW06739.1 GF15007, partial [Ornithodoros moubata]
>JAW06738.1 Uncharacterized protein, partial [Ornithodoros moubata]
>JAW06737.1 Uncharacterized protein, partial [Ornithodoros moubata]
>JAW06736.1 Uncharacterized protein, partial [Ornithodoros moubata]
>JAW06735.1 Nuclear transcription factor X-box binding protein, partial [Ornithodoros moubata]
>JAW06734.1 Uncharacterized protein, partial [Ornithodoros moubata]
>JAW06733.1 Defensin, partial [Ornithodoros moubata]
>JAW06732.1 Uncharacterized protein, partial [Ornithodoros moubata]
>JAW06731.1 Cysteinyl-tRNA synthetase, partial [Ornithodoros moubata]
>JAW06730.1 Bitesize isoform, partial [Ornithodoros moubata]
>JAW06729.1 Lumican, partial [Ornithodoros moubata]
>JAW06728.1 Uncharacterized protein, partial [Ornithodoros moubata]
>JAW06727.1 Uncharacterized protein, partial [Ornithodoros moubata]
>JAW06726.1 Ribonuclease HI, partial [Ornithodoros moubata]
>JAW06725.1 Dynactin P62 subunit, partial [Ornithodoros moubata]
>JAW06724.1 Integral membrane protein GPR180, partial [Ornithodoros moubata]
>JAW06723.1 Ribonucleoside-diphosphate reductase, partial [Ornithodoros moubata]
>JAW06722.1 Poly, partial [Ornithodoros moubata]
>JAW06721.1 hypothetical protein, partial [Ornithodoros moubata]
>JAW06720.1 Rho-related BTB domain-containing protein 2, partial [Ornithodoros moubata]
>JAW06719.1 Uncharacterized protein, partial [Ornithodoros moubata]
>JAW06718.1 Ubiquitin-protein ligase E3A, partial [Ornithodoros moubata]
>JAW06717.1 Glypican, partial [Ornithodoros moubata]
>JAW06716.1 Carboxypeptidase, partial [Ornithodoros moubata]
>JAW06715.1 Anhydro-N-acetylmuramic acid kinase, partial [Ornithodoros moubata]
>JAW06714.1 Thioredoxin 2, partial [Ornithodoros moubata]
>JAW06712.1 N-acetylglucosaminyltransferase I, partial [Ornithodoros moubata]
>JAW06711.1 Uncharacterized protein, partial [Ornithodoros moubata]
>JAW06710.1 Phosphatidylinositol glycan anchor biosynthesis class U protein, partial [Ornithodoros moubata]
>JAW06709.1 Adipocyte plasma membrane-associated protein, partial [Ornithodoros moubata]
>JAW06708.1 AAEL005877-PA AAEL005877-PB AAEL005877-PC, partial [Ornithodoros moubata]
>JAW06707.1 Piezo-type mechanosensitive ion channel component, partial [Ornithodoros moubata]
>JAW06706.1 DNA-directed RNA polymerase III subunit RPC6, partial [Ornithodoros moubata]
>JAW06705.1 Glutamine amidotransferase, partial [Ornithodoros moubata]
>JAW06704.1 Membrane protein involved in ER to golgi transport, partial [Ornithodoros moubata]
>JAW06703.1 Allatostatin receptor, partial [Ornithodoros moubata]
>JAW06702.1 Alpha catenin, partial [Ornithodoros moubata]
>JAW06701.1 Uncharacterized protein, partial [Ornithodoros moubata]
>JAW06700.1 Beta-transducin, partial [Ornithodoros moubata]
>JAW06699.1 Cystein protease, partial [Ornithodoros moubata]
>JAW06698.1 Presqualene diphosphate phosphatase, partial [Ornithodoros moubata]
>JAW06697.1 NEU1 protein, partial [Ornithodoros moubata]
>JAW06696.1 Uncharacterized protein, partial [Ornithodoros moubata]
>JAW06695.1 RAS-related protein, partial [Ornithodoros moubata]
>JAW06694.1 Myosin-IXa, partial [Ornithodoros moubata]
>JAW06693.1 Uncharacterized protein, partial [Ornithodoros moubata]
>JAW06692.1 Torsin, partial [Ornithodoros moubata]
>JAW06691.1 Valacyclovir hydrolase, partial [Ornithodoros moubata]
>JAW06689.1 Uncharacterized protein, partial [Ornithodoros moubata]
>JAW06688.1 Transmembrane protein, partial [Ornithodoros moubata]
>JAW06687.1 DNA damage-binding protein, partial [Ornithodoros moubata]
>JAW06686.1 Uncharacterized protein, partial [Ornithodoros moubata]
>JAW06685.1 Secretory protein, partial [Ornithodoros moubata]
>JAW06684.1 Uncharacterized protein, partial [Ornithodoros moubata]
>JAW06683.1 Alpha2-glucosyltransferase, partial [Ornithodoros moubata]
>JAW06682.1 Deoxyribonuclease II, partial [Ornithodoros moubata]
>JAW06681.1 Actin-related protein 2-3 complex subunit 2, partial [Ornithodoros moubata]
>JAW06680.1 D-tyrosyl-tRNA Tyr deacylase, partial [Ornithodoros moubata]
>JAW06679.1 2-phosphodiesterase, partial [Ornithodoros moubata]
>JAW06678.1 Uncharacterized protein, partial [Ornithodoros moubata]
>JAW06677.1 Glycosyltransferase, partial [Ornithodoros moubata]
>JAW06676.1 Uncharacterized protein, partial [Ornithodoros moubata]
>JAW06675.1 Uncharacterized protein, partial [Ornithodoros moubata]
>JAW06674.1 Uncharacterized protein, partial [Ornithodoros moubata]
>JAW06673.1 Translocon-associated protein gamma subunit, partial [Ornithodoros moubata]
>JAW06672.1 AP complex subunit beta, partial [Ornithodoros moubata]
>JAW06671.1 Uncharacterized protein, partial [Ornithodoros moubata]
>JAW06670.1 RUN and FYVE domain-containing protein 2, partial [Ornithodoros moubata]
>JAW06669.1 Uncharacterized protein, partial [Ornithodoros moubata]
>JAW06668.1 Uncharacterized protein, partial [Ornithodoros moubata]
>JAW06667.1 Transmembrane protein, partial [Ornithodoros moubata]
>JAW06666.1 Protein YIPF, partial [Ornithodoros moubata]
>JAW06665.1 GARS-AIRS-GART, partial [Ornithodoros moubata]
>JAW06664.1 Transforming growth factor beta, partial [Ornithodoros moubata]
>JAW06663.1 Uncharacterized protein, partial [Ornithodoros moubata]
>JAW06662.1 Uncharacterized protein, partial [Ornithodoros moubata]
>JAW06661.1 Uncharacterized protein, partial [Ornithodoros moubata]
>JAW06660.1 Uncharacterized protein, partial [Ornithodoros moubata]
>JAW06659.1 Meckelin, partial [Ornithodoros moubata]
>JAW06658.1 Uncharacterized protein, partial [Ornithodoros moubata]
>JAW06657.1 KRR1 small subunit processome component KRR-R motif-containing protein 1, partial [Ornithodoros moubata]
>JAW06656.1 Plexin A, partial [Ornithodoros moubata]
>JAW06655.1 Adamts-7, partial [Ornithodoros moubata]
>JAW06654.1 Uncharacterized protein, partial [Ornithodoros moubata]
>JAW06653.1 mTERF domain-containing protein, partial [Ornithodoros moubata]
>JAW06652.1 Uncharacterized protein, partial [Ornithodoros moubata]
>JAW06651.1 CDK2-associated dual specificity phosphatase, partial [Ornithodoros moubata]
>JAW06650.1 N-methyltransferase, partial [Ornithodoros moubata]
>JAW06649.1 DEAD box ATP-dependent RNA helicase, partial [Ornithodoros moubata]
>JAW06648.1 Mg2+ and Co2+ transporter, partial [Ornithodoros moubata]
>JAW06647.1 Uncharacterized protein, partial [Ornithodoros moubata]
>JAW06646.1 Uncharacterized protein, partial [Ornithodoros moubata]
>JAW06645.1 AP complex subunit beta, partial [Ornithodoros moubata]
>JAW06644.1 Uncharacterized protein, partial [Ornithodoros moubata]
>JAW06643.1 neurofibromin, partial [Ornithodoros moubata]
>JAW06642.1 G-3-P dehydrogenase, partial [Ornithodoros moubata]
>JAW06641.1 Zinc finger protein, partial [Ornithodoros moubata]
>JAW06640.1 26S proteasome regulatory subunit N2, partial [Ornithodoros moubata]
>JAW06639.1 Angiomotin, partial [Ornithodoros moubata]
>JAW06638.1 Transketolase TK, partial [Ornithodoros moubata]
>JAW06637.1 Uncharacterized protein, partial [Ornithodoros moubata]
>JAW06636.1 Farnesylated protein associated with peroxisomes, partial [Ornithodoros moubata]
>JAW06635.1 Uncharacterized protein, partial [Ornithodoros moubata]
>JAW06634.1 Uncharacterized protein, partial [Ornithodoros moubata]
>JAW06633.1 Dolichyl-diphosphooligosaccharide--protein glycosyltransferase subunit 1, partial [Ornithodoros moubata]
>JAW06632.1 Sialin, partial [Ornithodoros moubata]
>JAW06631.1 Reverse transcriptase-ribonuclease H, partial [Ornithodoros moubata]
>JAW06630.1 AGAP003517-PA AGAP003517-PB, partial [Ornithodoros moubata]
>JAW06629.1 Dehydrogenase, partial [Ornithodoros moubata]
>JAW06628.1 Ribosomal protein L13A, partial [Ornithodoros moubata]
>JAW06627.1 Uncharacterized protein, partial [Ornithodoros moubata]
>JAW06626.1 Alpha subunit of the SRP receptor, partial [Ornithodoros moubata]
>JAW06625.1 Defensin, partial [Ornithodoros moubata]
>JAW06624.1 Ubiquitin protein ligase, partial [Ornithodoros moubata]
>JAW06623.1 Uncharacterized protein, partial [Ornithodoros moubata]
>JAW06622.1 Ribosome recycling factor, partial [Ornithodoros moubata]
>JAW06621.1 Dbls big sister dbs, partial [Ornithodoros moubata]
>JAW06620.1 Phenylalanyl-tRNA synthetase beta chain, partial [Ornithodoros moubata]
>JAW06619.1 Uncharacterized protein, partial [Ornithodoros moubata]
>JAW06618.1 Guanylate cyclase, partial [Ornithodoros moubata]
>JAW06617.1 RNA-directed DNA polymerase from mobile element jockey, partial [Ornithodoros moubata]
>JAW06616.1 Striatin, partial [Ornithodoros moubata]
>JAW06615.1 3 hydroxysteroid dehydrogenase, partial [Ornithodoros moubata]
>JAW06614.1 Sgd1p, partial [Ornithodoros moubata]
>JAW06613.1 GTP-binding protein, partial [Ornithodoros moubata]
>JAW06612.1 putative E3 ubiquitin-protein ligase makorin-1, partial [Ornithodoros moubata]
>JAW06611.1 Rab GTPase-activating protein 1-like isoform A, partial [Ornithodoros moubata]
>JAW06610.1 Serine palmitoyltransferase, partial [Ornithodoros moubata]
>JAW06609.1 Signal peptide peptidase-like 3, partial [Ornithodoros moubata]
>JAW06608.1 E3 ubiquitin-protein ligase UBR4, partial [Ornithodoros moubata]
>JAW06607.1 Uncharacterized protein, partial [Ornithodoros moubata]
>JAW06606.1 Rab11-1a Rab11-1b, partial [Ornithodoros moubata]
>JAW06605.1 Crossover junction endonuclease EME1-like protein, partial [Ornithodoros moubata]
>JAW06604.1 SMC protein, partial [Ornithodoros moubata]
>JAW06603.1 Endothelin-converting enzyme, partial [Ornithodoros moubata]
>JAW06602.1 Uncharacterized protein, partial [Ornithodoros moubata]
>JAW06601.1 Uncharacterized protein, partial [Ornithodoros moubata]
>JAW06600.1 Prohibitin, partial [Ornithodoros moubata]
>JAW06599.1 Uncharacterized protein, partial [Ornithodoros moubata]
>JAW06598.1 CG6695-like protein, partial [Ornithodoros moubata]
>JAW06597.1 Ankyrin repeat and FYVE domain-containing protein 1, partial [Ornithodoros moubata]
>JAW06596.1 Pre-mRNA splicing factor, partial [Ornithodoros moubata]
>JAW06595.1 Uncharacterized protein, partial [Ornithodoros moubata]
>JAW06594.1 Uncharacterized protein, partial [Ornithodoros moubata]
>JAW06593.1 Oligopeptidase, partial [Ornithodoros moubata]
>JAW06592.1 Cyclophilin, partial [Ornithodoros moubata]
>JAW06591.1 Uncharacterized protein, partial [Ornithodoros moubata]
>JAW06590.1 DNA-directed RNA polymerase I subunit RPA43, partial [Ornithodoros moubata]
>JAW06589.1 Sialidase-1, partial [Ornithodoros moubata]
>JAW06588.1 Paramyosin, partial [Ornithodoros moubata]
>JAW06587.1 Microtubule-associated protein CP224, partial [Ornithodoros moubata]
>JAW06586.1 Uncharacterized protein, partial [Ornithodoros moubata]
>JAW06585.1 Eukaryotic translation initiation factor 3 subunit G, partial [Ornithodoros moubata]
>JAW06584.1 G10 protein-nuclear transcription regulator, partial [Ornithodoros moubata]
>JAW06583.1 Acylphosphatase, partial [Ornithodoros moubata]
>JAW06582.1 Ribophorin II, partial [Ornithodoros moubata]
>JAW06581.1 Uncharacterized protein, partial [Ornithodoros moubata]
>JAW06579.1 Uncharacterized protein, partial [Ornithodoros moubata]
>JAW06578.1 Zg1, partial [Ornithodoros moubata]
>JAW06576.1 Schwannomin interacting protein, partial [Ornithodoros moubata]
>JAW06575.1 Uncharacterized protein, partial [Ornithodoros moubata]
>JAW06574.1 Uncharacterized protein GLEAN 07156, partial [Ornithodoros moubata]
>JAW06573.1 Alpha-mannosidase, partial [Ornithodoros moubata]
>JAW06572.1 Uncharacterized protein, partial [Ornithodoros moubata]
>JAW06571.1 Uncharacterized protein, partial [Ornithodoros moubata]
>JAW06570.1 Rab-like protein 1, partial [Ornithodoros moubata]
>JAW06569.1 Uncharacterized protein, partial [Ornithodoros moubata]
>JAW06568.1 Uncharacterized protein, partial [Ornithodoros moubata]
>JAW06567.1 Cell cycle control protein 50A, partial [Ornithodoros moubata]
>JAW06566.1 Serine-threonine protein kinase, partial [Ornithodoros moubata]
>JAW06565.1 S-methyl-5'-thioadenosine phosphorylase, partial [Ornithodoros moubata]
>JAW06564.1 Uncharacterized protein, partial [Ornithodoros moubata]
>JAW06563.1 Uncharacterized protein, partial [Ornithodoros moubata]
>JAW06562.1 Uncharacterized protein, partial [Ornithodoros moubata]
>JAW06561.1 Uncharacterized protein, partial [Ornithodoros moubata]
>JAW06560.1 Cell cycle progression, partial [Ornithodoros moubata]
>JAW06559.1 Ubiquitin carboxyl-terminal hydrolase, partial [Ornithodoros moubata]
>JAW06558.1 Conserved protein 697, partial [Ornithodoros moubata]
>JAW06557.1 N-terminal acetyltransferase A complex subunit NAT1, partial [Ornithodoros moubata]
>JAW06556.1 Uncharacterized protein, partial [Ornithodoros moubata]
>JAW06555.1 Mediator of RNA polymerase II transcription subunit 4, partial [Ornithodoros moubata]
>JAW06554.1 Uncharacterized protein, partial [Ornithodoros moubata]
>JAW06553.1 Integral membrane protein GPR180, partial [Ornithodoros moubata]
>JAW06552.1 Arginase, partial [Ornithodoros moubata]
>JAW06551.1 Transposase, partial [Ornithodoros moubata]
>JAW06550.1 Zinc finger protein, partial [Ornithodoros moubata]
>JAW06549.1 Importin subunit alpha, partial [Ornithodoros moubata]
>JAW06548.1 Stromal cell-derived factor 2-like 1, partial [Ornithodoros moubata]
>JAW06547.1 Uncharacterized protein, partial [Ornithodoros moubata]
>JAW06546.1 Notch-like protein, partial [Ornithodoros moubata]
>JAW06545.1 Low-density lipoprotein receptor, partial [Ornithodoros moubata]
>JAW06543.1 Ubiquitin conjugation factor E4 B, partial [Ornithodoros moubata]
>JAW06542.1 Uncharacterized protein, partial [Ornithodoros moubata]
>JAW06541.1 putative cytosolic iron-sulfur protein assembly protein CIAO1, partial [Ornithodoros moubata]
>JAW06540.1 Uncharacterized protein, partial [Ornithodoros moubata]
>JAW06539.1 Zinc finger FYVE domain-containing protein 28, partial [Ornithodoros moubata]
>JAW06538.1 Eukaryotic translation initiation factor 6 eIF-6, partial [Ornithodoros moubata]
>JAW06537.1 WD-repeat protein, partial [Ornithodoros moubata]
>JAW06536.1 RNA helicase, partial [Ornithodoros moubata]
>JAW06535.1 Myosin-IX, partial [Ornithodoros moubata]
>JAW06534.1 Phosphoinositide phospholipase C, partial [Ornithodoros moubata]
>JAW06533.1 NADH dehydrogenase, partial [Ornithodoros moubata]
>JAW06532.1 Pescadillo protein, partial [Ornithodoros moubata]
>JAW06531.1 Ribosomal protein L19, partial [Ornithodoros moubata]
>JAW06530.1 F-spondin, partial [Ornithodoros moubata]
>JAW06529.1 Glyceraldehyde-3-phosphate dehydrogenase, partial [Ornithodoros moubata]
>JAW06528.1 GE12283, partial [Ornithodoros moubata]
>JAW06527.1 Alginate regulatory protein AlgR3, partial [Ornithodoros moubata]
>JAW06526.1 Proteasome inhibitor, partial [Ornithodoros moubata]
>JAW06525.1 Uncharacterized protein, partial [Ornithodoros moubata]
>JAW06524.1 Three prime repair exonuclease, partial [Ornithodoros moubata]
>JAW06523.1 Pol polyprotein, partial [Ornithodoros moubata]
>JAW06522.1 Protein phosphatase 2C, partial [Ornithodoros moubata]
>JAW06521.1 Sugar transporter, partial [Ornithodoros moubata]
>JAW06520.1 Methionyl-tRNA formyltransferase, partial [Ornithodoros moubata]
>JAW06519.1 Peptidoglycan-recognition protein, partial [Ornithodoros moubata]
>JAW06518.1 60S ribosomal protein L29, partial [Ornithodoros moubata]
>JAW06517.1 SAC domain-containing protein, partial [Ornithodoros moubata]
>JAW06516.1 Myosin, partial [Ornithodoros moubata]
>JAW06515.1 Uncharacterized protein, partial [Ornithodoros moubata]
>JAW06514.1 Uncharacterized protein, partial [Ornithodoros moubata]
>JAW06513.1 60S ribosomal protein L22, partial [Ornithodoros moubata]
>JAW06512.1 Uncharacterized protein, partial [Ornithodoros moubata]
>JAW06511.1 Uncharacterized protein, partial [Ornithodoros moubata]
>JAW06510.1 Eukaryotic translation initiation factor 3 subunit C, partial [Ornithodoros moubata]
>JAW06509.1 CNDP dipeptidase, partial [Ornithodoros moubata]
>JAW06508.1 Hippocampus abundant transcript 1 protein, partial [Ornithodoros moubata]
>JAW06507.1 60S ribosomal protein L23, partial [Ornithodoros moubata]
>JAW06506.1 Ribosomal protein, partial [Ornithodoros moubata]
>JAW06505.1 Uncharacterized protein, partial [Ornithodoros moubata]
>JAW06504.1 Defensin, partial [Ornithodoros moubata]
>JAW06503.1 Golgin subfamily A member 2, partial [Ornithodoros moubata]
>JAW06502.1 Hipk, partial [Ornithodoros moubata]
>JAW06501.1 Cyclin, partial [Ornithodoros moubata]
>JAW06500.1 Lim domain-binding protein, partial [Ornithodoros moubata]
>JAW06499.1 Vitellogenin, partial [Ornithodoros moubata]
>JAW06498.1 Uncharacterized protein, partial [Ornithodoros moubata]
>JAW06497.1 Autophagy-related protein 3, partial [Ornithodoros moubata]
>JAW06496.1 Uncharacterized protein, partial [Ornithodoros moubata]
>JAW06495.1 PHD-F-box containing protein, partial [Ornithodoros moubata]
>JAW06494.1 Cell division cycle protein 27-like protein, partial [Ornithodoros moubata]
>JAW06493.1 Nuclear transcription factor X-box binding protein, partial [Ornithodoros moubata]
>JAW06492.1 ATP-dependent RNA helicase, partial [Ornithodoros moubata]
>JAW06491.1 Nucleosome assembly protein NAP-1, partial [Ornithodoros moubata]
>JAW06490.1 Uncharacterized protein, partial [Ornithodoros moubata]
>JAW06489.1 WD-repeat protein, partial [Ornithodoros moubata]
>JAW06488.1 Uncharacterized protein, partial [Ornithodoros moubata]
>JAW06487.1 Calmodulin 5, partial [Ornithodoros moubata]
>JAW06486.1 Uncharacterized protein, partial [Ornithodoros moubata]
>JAW06485.1 RING finger protein, partial [Ornithodoros moubata]
>JAW06484.1 AGAP001102-PA, partial [Ornithodoros moubata]
>JAW06483.1 Uncharacterized protein, partial [Ornithodoros moubata]
>JAW06482.1 Uncharacterized protein, partial [Ornithodoros moubata]
>JAW06481.1 Vesicle coat complex COPII subunit SEC13, partial [Ornithodoros moubata]
>JAW06480.1 Myosin IA, partial [Ornithodoros moubata]
>JAW06479.1 Uncharacterized protein, partial [Ornithodoros moubata]
>JAW06478.1 Thyroid hormone receptor-associated protein, partial [Ornithodoros moubata]
>JAW06477.1 Uncharacterized protein, partial [Ornithodoros moubata]
>JAW06476.1 Ubiquitin-40S ribosomal protein S27a, partial [Ornithodoros moubata]
>JAW06475.1 60S acidic ribosomal protein P1, partial [Ornithodoros moubata]
>JAW06474.1 GNAT family acetyltransferase, partial [Ornithodoros moubata]
>JAW06473.1 Uncharacterized protein, partial [Ornithodoros moubata]
>JAW06472.1 Zinc finger protein, partial [Ornithodoros moubata]
>JAW06471.1 Beta-amyloid-like protein, partial [Ornithodoros moubata]
>JAW06470.1 Uncharacterized protein, partial [Ornithodoros moubata]
>JAW06469.1 Ribosomal protein L19, partial [Ornithodoros moubata]
>JAW06468.1 Ubiquitin-conjugating enzyme, partial [Ornithodoros moubata]
>JAW06467.1 Uncharacterized protein, partial [Ornithodoros moubata]
>JAW06466.1 Uncharacterized protein, partial [Ornithodoros moubata]
>JAW06465.1 Serine-threonine-protein phosphatase, partial [Ornithodoros moubata]
>JAW06464.1 Cyclin k, partial [Ornithodoros moubata]
>JAW06463.1 Defensin, partial [Ornithodoros moubata]
>JAW06462.1 CCR4-NOT transcription complex subunit 3, partial [Ornithodoros moubata]
>JAW06461.1 Cyclin T-dependent kinase CDK9, partial [Ornithodoros moubata]
>JAW06460.1 Uncharacterized protein, partial [Ornithodoros moubata]
>JAW06459.1 17 beta-hydroxysteroid dehydrogenase, partial [Ornithodoros moubata]
>JAW06458.1 secretory protein, partial [Ornithodoros moubata]
>JAW06457.1 Uncharacterized protein, partial [Ornithodoros moubata]
>JAW06456.1 RNA helicase, partial [Ornithodoros moubata]
>JAW06455.1 Uncharacterized protein, partial [Ornithodoros moubata]
>JAW06454.1 Uncharacterized protein, partial [Ornithodoros moubata]
>JAW06453.1 Secreted inorganic pyrophosphatase, partial [Ornithodoros moubata]
>JAW06451.1 GI13490, partial [Ornithodoros moubata]
>JAW06450.1 Uncharacterized protein, partial [Ornithodoros moubata]
>JAW06449.1 Uncharacterized protein, partial [Ornithodoros moubata]
>JAW06448.1 DNA-directed RNA polymerase, partial [Ornithodoros moubata]
>JAW06447.1 G-3-P dehydrogenase, partial [Ornithodoros moubata]
>JAW06446.1 Uncharacterized protein, partial [Ornithodoros moubata]
>JAW06445.1 Uncharacterized protein, partial [Ornithodoros moubata]
>JAW06444.1 Uncharacterized protein, partial [Ornithodoros moubata]
>JAW06443.1 DCN1-like protein Defective in cullin neddylation protein 1-like protein, partial [Ornithodoros moubata]
>JAW06442.1 AAEL002062-PA Ftz transcription factor, partial [Ornithodoros moubata]
>JAW06441.1 Hexokinase, partial [Ornithodoros moubata]
>JAW06440.1 hypothetical protein, partial [Ornithodoros moubata]
>JAW06439.1 Uncharacterized protein, partial [Ornithodoros moubata]
>JAW06438.1 RNA helicase, partial [Ornithodoros moubata]
>JAW06437.1 1-acyl-glycerol-3-phosphate acyltransferase, partial [Ornithodoros moubata]
>JAW06436.1 Tumor necrosis factor receptor-associated factor-like protein, partial [Ornithodoros moubata]
>JAW06435.1 Uncharacterized protein, partial [Ornithodoros moubata]
>JAW06434.1 40S ribosomal protein S13, partial [Ornithodoros moubata]
>JAW06433.1 Uncharacterized protein, partial [Ornithodoros moubata]
>JAW06432.1 V-type proton ATPase subunit e, partial [Ornithodoros moubata]
>JAW06431.1 Uncharacterized protein, partial [Ornithodoros moubata]
>JAW06430.1 Ankyrin repeat and BTB-POZ domain-containing protein 2, partial [Ornithodoros moubata]
>JAW06429.1 Lethal 3 malignant brain tumor-like protein 3 H-l 3 mbt-like protein 3 L 3 mbt-like protein 3 MBT-1, partial [Ornithodoros moubata]
>JAW06428.1 Polyadenylate-binding protein PABP, partial [Ornithodoros moubata]
>JAW06427.1 Uncharacterized protein, partial [Ornithodoros moubata]
>JAW06426.1 GG22771, partial [Ornithodoros moubata]
>JAW06425.1 60S ribosomal protein L5, partial [Ornithodoros moubata]
>JAW06424.1 G-3-P dehydrogenase, partial [Ornithodoros moubata]
>JAW06423.1 Uncharacterized protein, partial [Ornithodoros moubata]
>JAW06422.1 Pdz domain-containing guanine nucleotide exchange factor pdz-gef, partial [Ornithodoros moubata]
>JAW06421.1 N-terminal acetyltransferase, partial [Ornithodoros moubata]
>JAW06420.1 60s ribosomal protein L10, partial [Ornithodoros moubata]
>JAW06419.1 Uncharacterized protein, partial [Ornithodoros moubata]
>JAW06418.1 Uncharacterized protein, partial [Ornithodoros moubata]
>JAW06417.1 Transcription factor BTF3, partial [Ornithodoros moubata]
>JAW06416.1 Uncharacterized protein, partial [Ornithodoros moubata]
>JAW06415.1 Eukaryotic translation initiation factor 2C 2, partial [Ornithodoros moubata]
>JAW06414.1 Uncharacterized protein, partial [Ornithodoros moubata]
>JAW06413.1 Zinc finger protein, partial [Ornithodoros moubata]
>JAW06412.1 Clathrin heavy chain 1, partial [Ornithodoros moubata]
>JAW06411.1 Saposin, partial [Ornithodoros moubata]
>JAW06410.1 Ornithine decarboxylase, partial [Ornithodoros moubata]
>JAW06409.1 Ribosomal protein L4, partial [Ornithodoros moubata]
>JAW06408.1 Cytochrome P450, partial [Ornithodoros moubata]
>JAW06407.1 40S ribosomal protein S3a, partial [Ornithodoros moubata]
>JAW06406.1 40S ribosomal protein SA, partial [Ornithodoros moubata]
>JAW06405.1 60S ribosomal protein L27, partial [Ornithodoros moubata]
>JAW06404.1 Protein transport protein Sec61 subunit alpha isoform 2, partial [Ornithodoros moubata]
>JAW06403.1 Elongation factor 1-alpha, partial [Ornithodoros moubata]
>JAW06402.1 Valosin containing protein, partial [Ornithodoros moubata]
>JAW06401.1 Inosine-5'-monophosphate dehydrogenase, partial [Ornithodoros moubata]
>JAW06400.1 Uncharacterized protein, partial [Ornithodoros moubata]
>JAW06399.1 Uncharacterized protein, partial [Ornithodoros moubata]
>JAW06398.1 60S ribosomal protein L9, partial [Ornithodoros moubata]
>JAW06397.1 GF10107, partial [Ornithodoros moubata]
>JAW06396.1 Uncharacterized protein, partial [Ornithodoros moubata]
>JAW06395.1 Fatty acid synthase, partial [Ornithodoros moubata]
>JAW06394.1 Ribosomal protein S16, partial [Ornithodoros moubata]
>JAW06393.1 Uncharacterized protein, partial [Ornithodoros moubata]
>JAW06392.1 40S ribosomal protein S8, partial [Ornithodoros moubata]
>JAW06391.1 RNA-binding protein Nova-1, partial [Ornithodoros moubata]
>JAW06390.1 hypothetical protein, partial [Ornithodoros moubata]
>JAW06389.1 Cathepsin B-like cysteine protease form 1, partial [Ornithodoros moubata]
>JAW06388.1 Rho GDP dissociation inhibitor, partial [Ornithodoros moubata]
>JAW06387.1 Large subunit ribosomal protein L27Ae, partial [Ornithodoros moubata]
>JAW06386.1 Uncharacterized protein, partial [Ornithodoros moubata]
>JAW06385.1 Glutathione S-transferase, partial [Ornithodoros moubata]
>JAW06384.1 Mid1-interacting protein, partial [Ornithodoros moubata]
>JAW06383.1 Fasciclin, partial [Ornithodoros moubata]
>JAW06382.1 AAEL005722-PA, partial [Ornithodoros moubata]
>JAW06381.1 60S ribosomal protein L23a, partial [Ornithodoros moubata]
>JAW06380.1 Uncharacterized protein, partial [Ornithodoros moubata]
>JAW06379.1 Uncharacterized protein, partial [Ornithodoros moubata]
>JAW06378.1 RNA-directed DNA polymerase from mobile element jockey, partial [Ornithodoros moubata]
>JAW06377.1 ADP-ATP translocase 4, partial [Ornithodoros moubata]
>JAW06376.1 Ribosomal protein L37, partial [Ornithodoros moubata]
>JAW06375.1 Uncharacterized protein, partial [Ornithodoros moubata]
>JAW06374.1 Aa1011 Aa1262 Ab2-057 Ac1147, partial [Ornithodoros moubata]
>JAW06373.1 Cytochrome P450 like TBP, partial [Ornithodoros moubata]
>JAW06372.1 Hemoglobin subunit alpha, partial [Ornithodoros moubata]
>JAW06371.1 Translation elongation factor EF-1 alpha-Tu, partial [Ornithodoros moubata]
>JAW06370.1 Uncharacterized protein, partial [Ornithodoros moubata]
>JAW06369.1 60S ribosomal protein L6, partial [Ornithodoros moubata]
>JAW06368.1 40S ribosomal protein S2-30S, partial [Ornithodoros moubata]
>JAW06367.1 Legumain, partial [Ornithodoros moubata]
>JAW06366.1 hypothetical protein, partial [Ornithodoros moubata]
>JAW06365.1 Uncharacterized protein, partial [Ornithodoros moubata]
>JAW06364.1 Apolipoprotein B-100, partial [Ornithodoros moubata]
>JAW06363.1 Tropomodulin, partial [Ornithodoros moubata]
>JAW06362.1 Uncharacterized protein, partial [Ornithodoros moubata]
>JAW06361.1 Pescadillo protein, partial [Ornithodoros moubata]
>JAW06360.1 Actin Actin 1, partial [Ornithodoros moubata]
>JAW06359.1 GTP cyclohydrolase I, partial [Ornithodoros moubata]
>JAW06358.1 Selenoprotein P, partial [Ornithodoros moubata]
>JAW06357.1 MGC84749 protein, partial [Ornithodoros moubata]
>JAW06356.1 Uncharacterized protein, partial [Ornithodoros moubata]
>JAW06355.1 GA25794, partial [Ornithodoros moubata]
>JAW06354.1 Phosphoribosylpyrophosphate synthetase-associated protein, partial [Ornithodoros moubata]
>JAW06353.1 Uncharacterized protein, partial [Ornithodoros moubata]
>JAW06352.1 EF2 translation elongation factor 2, partial [Ornithodoros moubata]
>JAW06351.1 60S ribosomal protein L16, partial [Ornithodoros moubata]
>JAW06350.1 Uncharacterized protein, partial [Ornithodoros moubata]
>JAW06349.1 Fragile X mental retardation syndrome-related protein 1, partial [Ornithodoros moubata]
>JAW06348.1 GMP synthase, partial [Ornithodoros moubata]
>JAW06347.1 Uncharacterized protein, partial [Ornithodoros moubata]
>JAW06346.1 Tnf receptor associated factor, partial [Ornithodoros moubata]
>JAW06345.1 Vitellogenin, partial [Ornithodoros moubata]
>JAW06344.1 Uncharacterized protein, partial [Ornithodoros moubata]
>JAW06343.1 Kinesin-like protein, partial [Ornithodoros moubata]
>JAW06342.1 Uncharacterized protein, partial [Ornithodoros moubata]
>JAW06341.1 Polybromo-1, partial [Ornithodoros moubata]
>JAW06340.1 hypothetical protein, partial [Ornithodoros moubata]
>JAW06339.1 UDP-galactose transporter, partial [Ornithodoros moubata]
>JAW06338.1 Phosphoinositide phospholipase C, partial [Ornithodoros moubata]
>JAW06337.1 Zinc finger protein 354A, partial [Ornithodoros moubata]
>JAW06336.1 Uncharacterized protein, partial [Ornithodoros moubata]
>JAW06335.1 Rhombotin, partial [Ornithodoros moubata]
>JAW06334.1 NAD P H-hydrate epimerase, partial [Ornithodoros moubata]
>JAW06333.1 cAMP-dependent protein kinase catalytic subunit, partial [Ornithodoros moubata]
>JAW06332.1 Guanylate cyclase, partial [Ornithodoros moubata]
>JAW06331.1 Uncharacterized protein, partial [Ornithodoros moubata]
>JAW06330.1 Hipk, partial [Ornithodoros moubata]
>JAW06329.1 Protein shuttle craft, partial [Ornithodoros moubata]
>JAW06328.1 Uncharacterized protein, partial [Ornithodoros moubata]
>JAW06327.1 alpha-1 2-Mannosidase, partial [Ornithodoros moubata]
>JAW06326.1 Group 3 secretory phospholipase A2, partial [Ornithodoros moubata]
>JAW06325.1 SWI-SNF complex subunit SMARCC2, partial [Ornithodoros moubata]
>JAW06324.1 Uncharacterized protein, partial [Ornithodoros moubata]
>JAW06323.1 Xenotropic and polytropic murine leukemia virus receptor xpr1, partial [Ornithodoros moubata]
>JAW06322.1 CREB-binding protein, partial [Ornithodoros moubata]
>JAW06321.1 AP-2 complex subunit alpha-1, partial [Ornithodoros moubata]
>JAW06320.1 Uncharacterized protein, partial [Ornithodoros moubata]
>JAW06319.1 Rho GTPase-activating protein 20, partial [Ornithodoros moubata]
>JAW06318.1 Uncharacterized protein, partial [Ornithodoros moubata]
>JAW06317.1 DNA repair and recombination protein RAD54B, partial [Ornithodoros moubata]
>JAW06316.1 Breakpoint cluster region protein, partial [Ornithodoros moubata]
>JAW06315.1 Cyclin T-dependent kinase CDK9, partial [Ornithodoros moubata]
>JAW06314.1 Zinc finger protein, partial [Ornithodoros moubata]
>JAW06313.1 Histone deacetylase 1 2 3, partial [Ornithodoros moubata]
>JAW06312.1 Ubiquitin protein ligase, partial [Ornithodoros moubata]
>JAW06311.1 Cell cycle regulator p107, partial [Ornithodoros moubata]
>JAW06310.1 Abhydrolase domain-containing protein, partial [Ornithodoros moubata]
>JAW06309.1 Ethanolamine-phosphate cytidylyltransferase, partial [Ornithodoros moubata]
>JAW06308.1 Uncharacterized protein, partial [Ornithodoros moubata]
>JAW06307.1 Uncharacterized protein, partial [Ornithodoros moubata]
>JAW06306.1 Uncharacterized protein, partial [Ornithodoros moubata]
>JAW06305.1 Negative elongation factor B, partial [Ornithodoros moubata]
>JAW06304.1 Uncharacterized protein, partial [Ornithodoros moubata]
>JAW06303.1 Phospholipase A-2-activating protein, partial [Ornithodoros moubata]
>JAW06302.1 Semaphorin-5A, partial [Ornithodoros moubata]
>JAW06301.1 Zinc finger protein, partial [Ornithodoros moubata]
>JAW06300.1 Uncharacterized protein, partial [Ornithodoros moubata]
>JAW06299.1 Uncharacterized protein, partial [Ornithodoros moubata]
>JAW06298.1 RNA-binding protein LARK, partial [Ornithodoros moubata]
>JAW06297.1 Uncharacterized protein, partial [Ornithodoros moubata]
>JAW06296.1 Uncharacterized protein, partial [Ornithodoros moubata]
>JAW06295.1 Basement membrane-specific heparan sulfate proteoglycan core protein, partial [Ornithodoros moubata]
>JAW06294.1 Glycerol-3-phosphate acyltransferase, partial [Ornithodoros moubata]
>JAW06293.1 E3 ubiquitin ligase, partial [Ornithodoros moubata]
>JAW06292.1 Solute carrier family 25 member 36, partial [Ornithodoros moubata]
>JAW06291.1 Zinc finger protein, partial [Ornithodoros moubata]
>JAW06290.1 GK10718, partial [Ornithodoros moubata]
>JAW06289.1 Mannosyl-oligosaccharide glucosidase, partial [Ornithodoros moubata]
>JAW06288.1 Uncharacterized protein, partial [Ornithodoros moubata]
>JAW06287.1 Alpha-actinin sarcomeric, partial [Ornithodoros moubata]
>JAW06286.1 Nuclear pore complex protein Nup205, partial [Ornithodoros moubata]
>JAW06285.1 Glucosidase 2 subunit beta, partial [Ornithodoros moubata]
>JAW06284.1 Signal transducer and activator of transcription, partial [Ornithodoros moubata]
>JAW06283.1 Uncharacterized protein, partial [Ornithodoros moubata]
>JAW06282.1 DNA polymerase eta, partial [Ornithodoros moubata]
>JAW06281.1 Uncharacterized protein, partial [Ornithodoros moubata]
>JAW06280.1 Focal adhesion kinase, partial [Ornithodoros moubata]
>JAW06279.1 Citrate lyase beta chain, partial [Ornithodoros moubata]
>JAW06278.1 Uncharacterized protein, partial [Ornithodoros moubata]
>JAW06277.1 Cullin-3, partial [Ornithodoros moubata]
>JAW06276.1 Amidase, partial [Ornithodoros moubata]
>JAW06275.1 WD repeat-containing protein srw1, partial [Ornithodoros moubata]
>JAW06274.1 ADP-ribosylation factor-like protein 2, partial [Ornithodoros moubata]
>JAW06273.1 Folate carrier protein, partial [Ornithodoros moubata]
>JAW06272.1 Myotrophin, partial [Ornithodoros moubata]
>JAW06271.1 Uncharacterized protein, partial [Ornithodoros moubata]
>JAW06270.1 Uncharacterized protein, partial [Ornithodoros moubata]
>JAW06269.1 Vacuolar protein sorting-associated protein 11-like protein, partial [Ornithodoros moubata]
>JAW06268.1 WAS protein family-like protein, partial [Ornithodoros moubata]
>JAW06267.1 60S ribosomal protein L22, partial [Ornithodoros moubata]
>JAW06266.1 hypothetical protein, partial [Ornithodoros moubata]
>JAW06265.1 Uncharacterized protein, partial [Ornithodoros moubata]
>JAW06264.1 Si:ch211-152p11.2 protein, partial [Ornithodoros moubata]
>JAW06263.1 WD-repeat protein, partial [Ornithodoros moubata]
>JAW06262.1 Mitogen-activated protein kinase 1, partial [Ornithodoros moubata]
>JAW06261.1 Zinc finger protein, partial [Ornithodoros moubata]
>JAW06260.1 Uncharacterized protein, partial [Ornithodoros moubata]
>JAW06259.1 Uncharacterized protein, partial [Ornithodoros moubata]
>JAW06258.1 Protein cereblon, partial [Ornithodoros moubata]
>JAW06257.1 Uncharacterized protein, partial [Ornithodoros moubata]
>JAW06256.1 Autocrine motility factor receptor isoform 2, partial [Ornithodoros moubata]
>JAW06255.1 Uncharacterized protein, partial [Ornithodoros moubata]
>JAW06254.1 Uncharacterized protein, partial [Ornithodoros moubata]
>JAW06253.1 Procollagen-lysine 2-oxoglutarate 5-dioxygenase 3, partial [Ornithodoros moubata]
>JAW06252.1 Crp1-csrp1-crip1, partial [Ornithodoros moubata]
>JAW06251.1 Procollagen-lysine 2-oxoglutarate 5-dioxygenase, partial [Ornithodoros moubata]
>JAW06250.1 Uncharacterized protein, partial [Ornithodoros moubata]
>JAW06249.1 Organic cation-carnitine transporter, partial [Ornithodoros moubata]
>JAW06248.1 Uncharacterized protein, partial [Ornithodoros moubata]
>JAW06247.1 Mannosyltransferase 1, partial [Ornithodoros moubata]
>JAW06246.1 Eukaryotic translation initiation factor 2 subunit 2, partial [Ornithodoros moubata]
>JAW06245.1 40S ribosomal protein S10, partial [Ornithodoros moubata]
>JAW06244.1 U2 small nuclear ribonucleoprotein A, partial [Ornithodoros moubata]
>JAW06243.1 RNA-binding protein 47, partial [Ornithodoros moubata]
>JAW06242.1 Splicing factor 3B subunit 3, partial [Ornithodoros moubata]
>JAW06241.1 Uncharacterized protein, partial [Ornithodoros moubata]
>JAW06240.1 Anaphase-promoting complex subunit 10, partial [Ornithodoros moubata]
>JAW06239.1 Cytosolic Fe-S cluster assembly factor NUBP1, partial [Ornithodoros moubata]
>JAW06238.1 Acyl-CoA-binding domain-containing protein 7, partial [Ornithodoros moubata]
>JAW06237.1 Uncharacterized protein, partial [Ornithodoros moubata]
>JAW06236.1 Ubiquitin-protein ligase E3B, partial [Ornithodoros moubata]
>JAW06235.1 Elongation of very long chain fatty acids protein, partial [Ornithodoros moubata]
>JAW06234.1 Inositol-pentakisphosphate 2-kinase, partial [Ornithodoros moubata]
>JAW06233.1 Suppressor of cytokine signaling-2, partial [Ornithodoros moubata]
>JAW06232.1 Apoptotic protease-activating factor, partial [Ornithodoros moubata]
>JAW06231.1 Uncharacterized protein, partial [Ornithodoros moubata]
>JAW06230.1 Serine-threonine-protein phosphatase, partial [Ornithodoros moubata]
>JAW06229.1 Transmembrane protein 164, partial [Ornithodoros moubata]
>JAW06228.1 Uncharacterized protein, partial [Ornithodoros moubata]
>JAW06227.1 Na+-dicarboxylate Na+-tricarboxylate and phosphate transporter, partial [Ornithodoros moubata]
>JAW06226.1 Uncharacterized protein, partial [Ornithodoros moubata]
>JAW06225.1 glutamate synthase, partial [Ornithodoros moubata]
>JAW06224.1 polymerase DNA-directed delta 3 accessory subunit, partial [Ornithodoros moubata]
>JAW06223.1 Uncharacterized protein, partial [Ornithodoros moubata]
>JAW06222.1 Uncharacterized protein, partial [Ornithodoros moubata]
>JAW06221.1 Uncharacterized protein, partial [Ornithodoros moubata]
>JAW06220.1 Aquaporin 10 Uncharacterized protein, partial [Ornithodoros moubata]
>JAW06219.1 V-type proton ATPase subunit a, partial [Ornithodoros moubata]
>JAW06218.1 Uncharacterized protein, partial [Ornithodoros moubata]
>JAW06217.1 Ribosomal protein L7-like Ribosomal protein, partial [Ornithodoros moubata]
>JAW06216.1 Uncharacterized protein, partial [Ornithodoros moubata]
>JAW06215.1 Uncharacterized protein, partial [Ornithodoros moubata]
>JAW06214.1 Oxodicarboxylate carrier protein, partial [Ornithodoros moubata]
>JAW06213.1 Uncharacterized protein, partial [Ornithodoros moubata]
>JAW06212.1 Nucleoporin Nup37, partial [Ornithodoros moubata]
>JAW06211.1 Dachshund, partial [Ornithodoros moubata]
>JAW06210.1 Uncharacterized protein, partial [Ornithodoros moubata]
>JAW06209.1 Uncharacterized protein, partial [Ornithodoros moubata]
>JAW06208.1 Uncharacterized protein, partial [Ornithodoros moubata]
>JAW06207.1 Ubiquitin domain-containing protein 2, partial [Ornithodoros moubata]
>JAW06206.1 Histone-binding protein RBBP4, partial [Ornithodoros moubata]
>JAW06205.1 Uncharacterized protein, partial [Ornithodoros moubata]
>JAW06204.1 Uncharacterized protein, partial [Ornithodoros moubata]
>JAW06203.1 Ubiquitin-conjugating enzyme E2, partial [Ornithodoros moubata]
>JAW06202.1 Nucleoside diphosphate kinase, partial [Ornithodoros moubata]
>JAW06201.1 helicase with zinc finger, partial [Ornithodoros moubata]
>JAW06200.1 Tartan protein, partial [Ornithodoros moubata]
>JAW06199.1 Zinc-iron transporter, partial [Ornithodoros moubata]
>JAW06198.1 Zinc finger protein, partial [Ornithodoros moubata]
>JAW06197.1 NHL repeat-containing protein 2, partial [Ornithodoros moubata]
>JAW06196.1 Uncharacterized protein, partial [Ornithodoros moubata]
>JAW06195.1 Ubiquitin-conjugating enzyme, partial [Ornithodoros moubata]
>JAW06194.1 Uncharacterized protein, partial [Ornithodoros moubata]
>JAW06193.1 Uncharacterized protein, partial [Ornithodoros moubata]
>JAW06192.1 Adenylate cyclase, partial [Ornithodoros moubata]
>JAW06191.1 Ubiquitin specific protease, partial [Ornithodoros moubata]
>JAW06190.1 hypothetical protein, partial [Ornithodoros moubata]
>JAW06189.1 Uncharacterized protein, partial [Ornithodoros moubata]
>JAW06188.1 Ubiquitin carboxyl-terminal hydrolase, partial [Ornithodoros moubata]
>JAW06187.1 UNC-43 isoform r, partial [Ornithodoros moubata]
>JAW06186.1 Enoyl-CoA hydratase, partial [Ornithodoros moubata]
>JAW06185.1 PP2C-like domain-containing protein, partial [Ornithodoros moubata]
>JAW06184.1 IBR domain containing protein, partial [Ornithodoros moubata]
>JAW06183.1 Oligosaccharyl transferase, partial [Ornithodoros moubata]
>JAW06182.1 Golgi apparatus protein, partial [Ornithodoros moubata]
>JAW06181.1 DNA-directed RNA polymerase, partial [Ornithodoros moubata]
>JAW06180.1 Dock-9, partial [Ornithodoros moubata]
>JAW06179.1 TATA-binding protein-associated factor 172, partial [Ornithodoros moubata]
>JAW06178.1 Uncharacterized protein, partial [Ornithodoros moubata]
>JAW06177.1 Protein kinase, partial [Ornithodoros moubata]
>JAW06176.1 Uncharacterized protein, partial [Ornithodoros moubata]
>JAW06175.1 Uncharacterized protein, partial [Ornithodoros moubata]
>JAW06174.1 Uncharacterized protein, partial [Ornithodoros moubata]
>JAW06173.1 Carnitine palmitoyltransferase I, partial [Ornithodoros moubata]
>JAW06172.1 40S ribosomal protein S21, partial [Ornithodoros moubata]
>JAW06171.1 Embryonic protein DC-8, partial [Ornithodoros moubata]
>JAW06170.1 GMP reductase, partial [Ornithodoros moubata]
>JAW06169.1 Uncharacterized protein, partial [Ornithodoros moubata]
>JAW06168.1 Fucosyltransferase, partial [Ornithodoros moubata]
>JAW06167.1 Uncharacterized protein, partial [Ornithodoros moubata]
>JAW06166.1 Copper-transporting ATPase 1, partial [Ornithodoros moubata]
>JAW06165.1 High-affinity copper uptake protein, partial [Ornithodoros moubata]
>JAW06164.1 Uncharacterized protein, partial [Ornithodoros moubata]
>JAW06163.1 Uncharacterized protein, partial [Ornithodoros moubata]
>JAW06162.1 Twitchin, partial [Ornithodoros moubata]
>JAW06161.1 Cystatin-2, partial [Ornithodoros moubata]
>JAW06160.1 Calcium-dependent cysteine protease, partial [Ornithodoros moubata]
>JAW06159.1 Uncharacterized protein, partial [Ornithodoros moubata]
>JAW06158.1 actin, partial [Ornithodoros moubata]
>JAW06157.1 Solute carrier, partial [Ornithodoros moubata]
>JAW06156.1 Protein pangolin isoforms A-H-I, partial [Ornithodoros moubata]
>JAW06155.1 Transporter, partial [Ornithodoros moubata]
>JAW06154.1 Uncharacterized protein, partial [Ornithodoros moubata]
>JAW06153.1 Ras GTP-ase activating protein with iq motif, partial [Ornithodoros moubata]
>JAW06152.1 WD-repeat containing protein, partial [Ornithodoros moubata]
>JAW06151.1 Ras-related C3 botulinum toxin substrate 1 [Ornithodoros moubata]
>JAW06150.1 Vitellogenin, partial [Ornithodoros moubata]
>JAW06149.1 Serine-threonine protein kinase, partial [Ornithodoros moubata]
>JAW06148.1 Glycine-serine hydroxymethyltransferase, partial [Ornithodoros moubata]
>JAW06147.1 Tubulin--tyrosine ligase-like protein 12, partial [Ornithodoros moubata]
>JAW06146.1 Uncharacterized protein, partial [Ornithodoros moubata]
>JAW06145.1 Ras GTP-ase activating protein with iq motif, partial [Ornithodoros moubata]
>JAW06144.1 Nuclear receptor interaction protein, partial [Ornithodoros moubata]
>JAW06143.1 Uncharacterized protein, partial [Ornithodoros moubata]
>JAW06142.1 Uncharacterized protein, partial [Ornithodoros moubata]
>JAW06141.1 Peroxisome assembly protein, partial [Ornithodoros moubata]
>JAW06140.1 E3 ubiquitin ligase, partial [Ornithodoros moubata]
>JAW06139.1 Citrate synthase, partial [Ornithodoros moubata]
>JAW06138.1 LOC100125170 protein Uncharacterized protein, partial [Ornithodoros moubata]
>JAW06137.1 Uncharacterized protein, partial [Ornithodoros moubata]
>JAW06136.1 Uncharacterized protein, partial [Ornithodoros moubata]
>JAW06135.1 Ribosomal protein L37A, partial [Ornithodoros moubata]
>JAW06134.1 Uncharacterized protein, partial [Ornithodoros moubata]
>JAW06133.1 Uncharacterized protein, partial [Ornithodoros moubata]
>JAW06132.1 Acyl-CoA synthetase, partial [Ornithodoros moubata]
>JAW06131.1 Kinesin light chain, partial [Ornithodoros moubata]
>JAW06130.1 Uncharacterized protein, partial [Ornithodoros moubata]
>JAW06129.1 Glutathione S-transferase, partial [Ornithodoros moubata]
>JAW06128.1 Uncharacterized protein, partial [Ornithodoros moubata]
>JAW06127.1 Uncharacterized protein, partial [Ornithodoros moubata]
>JAW06126.1 Angiotensin-converting enzyme-like protein, partial [Ornithodoros moubata]
>JAW06125.1 V-type proton ATPase subunit e, partial [Ornithodoros moubata]
>JAW06124.1 Transcription initiation factor IIE subunit beta, partial [Ornithodoros moubata]
>JAW06123.1 Fucosyltransferase, partial [Ornithodoros moubata]
>JAW06122.1 Uncharacterized protein, partial [Ornithodoros moubata]
>JAW06121.1 Serine-threonine-protein kinase 3, partial [Ornithodoros moubata]
>JAW06120.1 Uncharacterized protein, partial [Ornithodoros moubata]
>JAW06119.1 Transmembrane domains-containing protein, partial [Ornithodoros moubata]
>JAW06118.1 Papillomavirus regulatory factor prf-1, partial [Ornithodoros moubata]
>JAW06117.1 RNA-binding protein, partial [Ornithodoros moubata]
>JAW06116.1 Transcription factor, partial [Ornithodoros moubata]
>JAW06115.1 Phospholipid-transporting ATPase, partial [Ornithodoros moubata]
>JAW06114.1 Na+-dicarboxylate Na+-tricarboxylate and phosphate transporter, partial [Ornithodoros moubata]
>JAW06113.1 Uncharacterized protein, partial [Ornithodoros moubata]
>JAW06112.1 Uncharacterized protein, partial [Ornithodoros moubata]
>JAW06111.1 Uncharacterized protein, partial [Ornithodoros moubata]
>JAW06110.1 Delta-aminolevulinic acid dehydratase, partial [Ornithodoros moubata]
>JAW06109.1 GA18275, partial [Ornithodoros moubata]
>JAW06108.1 Uncharacterized protein, partial [Ornithodoros moubata]
>JAW06107.1 Uncharacterized protein, partial [Ornithodoros moubata]
>JAW06106.1 Uncharacterized protein, partial [Ornithodoros moubata]
>JAW06105.1 Uncharacterized protein, partial [Ornithodoros moubata]
>JAW06104.1 RAS-related protein, partial [Ornithodoros moubata]
>JAW06103.1 Phosphatidylinositol-glycan biosynthesis class W protein, partial [Ornithodoros moubata]
>JAW06102.1 Uncharacterized protein, partial [Ornithodoros moubata]
>JAW06101.1 Adenylate cyclase, partial [Ornithodoros moubata]
>JAW06100.1 Uncharacterized protein, partial [Ornithodoros moubata]
>JAW06099.1 Uncharacterized protein, partial [Ornithodoros moubata]
>JAW06098.1 Low affinity cationic amino acid transporter 2, partial [Ornithodoros moubata]
>JAW06097.1 WD repeat SAM and U-box domain-containing protein 1, partial [Ornithodoros moubata]
>JAW06096.1 Uncharacterized protein, partial [Ornithodoros moubata]
>JAW06095.1 Monocarboxylate transporter, partial [Ornithodoros moubata]
>JAW06094.1 Uncharacterized protein, partial [Ornithodoros moubata]
>JAW06093.1 Discs large protein, partial [Ornithodoros moubata]
>JAW06092.1 Uncharacterized protein, partial [Ornithodoros moubata]
>JAW06091.1 GTP-binding protein, partial [Ornithodoros moubata]
>JAW06090.1 Uncharacterized protein, partial [Ornithodoros moubata]
>JAW06089.1 Uncharacterized protein, partial [Ornithodoros moubata]
>JAW06088.1 Uncharacterized protein, partial [Ornithodoros moubata]
>JAW06087.1 Phosphatidylinositol-4-phosphate 5-kinase type-1 alpha, partial [Ornithodoros moubata]
>JAW06086.1 Lethal 2 neighbour of Tid protein, partial [Ornithodoros moubata]
>JAW06085.1 GlcNAc transferase, partial [Ornithodoros moubata]
>JAW06084.1 Uncharacterized protein, partial [Ornithodoros moubata]
>JAW06083.1 AT-rich interactive domain-containing protein 4B, partial [Ornithodoros moubata]
>JAW06082.1 Thioester-containing protein, partial [Ornithodoros moubata]
>JAW06081.1 cathepsin D3, partial [Ornithodoros moubata]
>JAW06080.1 Beta beta-carotene 15 15'-monooxygenase, partial [Ornithodoros moubata]
>JAW06079.1 Zinc finger protein, partial [Ornithodoros moubata]
>JAW06078.1 Uncharacterized protein, partial [Ornithodoros moubata]
>JAW06077.1 Flap endonuclease, partial [Ornithodoros moubata]
>JAW06076.1 Zinc finger protein, partial [Ornithodoros moubata]
>JAW06075.1 Protein March1, partial [Ornithodoros moubata]
>JAW06074.1 Collybistin, partial [Ornithodoros moubata]
>JAW06073.1 RNA polymerases L, partial [Ornithodoros moubata]
>JAW06072.1 Synaptojanin, partial [Ornithodoros moubata]
>JAW06071.1 Uncharacterized protein, partial [Ornithodoros moubata]
>JAW06070.1 Uncharacterized protein, partial [Ornithodoros moubata]
>JAW06069.1 Mitogen-activated protein kinase kinase kinase 9, partial [Ornithodoros moubata]
>JAW06068.1 Uncharacterized protein, partial [Ornithodoros moubata]
>JAW06067.1 Protein kinase, partial [Ornithodoros moubata]
>JAW06066.1 Uncharacterized protein, partial [Ornithodoros moubata]
>JAW06065.1 Ribosomal protein L15, partial [Ornithodoros moubata]
>JAW06064.1 Ptpla domain protein, partial [Ornithodoros moubata]
>JAW06063.1 Sodium-hydrogen exchanger NHA2, partial [Ornithodoros moubata]
>JAW06062.1 Rolling pebbles, partial [Ornithodoros moubata]
>JAW06061.1 Ubiquitin ligase E3, partial [Ornithodoros moubata]
>JAW06060.1 Uncharacterized protein, partial [Ornithodoros moubata]
>JAW06059.1 Peroxidase, partial [Ornithodoros moubata]
>JAW06058.1 Uncharacterized protein, partial [Ornithodoros moubata]
>JAW06057.1 Peropsin 1, partial [Ornithodoros moubata]
>JAW06056.1 Uncharacterized protein, partial [Ornithodoros moubata]
>JAW06055.1 OTU domain ubiquitin aldehyde binding protein, partial [Ornithodoros moubata]
>JAW06054.1 Transmembrane protein 194A, partial [Ornithodoros moubata]
>JAW06053.1 Exocyst complex component 5, partial [Ornithodoros moubata]
>JAW06052.1 Amine oxidase, partial [Ornithodoros moubata]
>JAW06051.1 Histone-lysine N-methyltransferase, partial [Ornithodoros moubata]
>JAW06050.1 SEC14 cytosolic factor, partial [Ornithodoros moubata]
>JAW06049.1 Uncharacterized protein, partial [Ornithodoros moubata]
>JAW06048.1 Oncorhynchus mykiss genomic scaffold scaffold 3190, partial [Ornithodoros moubata]
>JAW06047.1 Monocarboxylate transporter, partial [Ornithodoros moubata]
>JAW06046.1 Uncharacterized protein, partial [Ornithodoros moubata]
>JAW06045.1 Uncharacterized protein, partial [Ornithodoros moubata]
>JAW06044.1 60s ribosomal protein L10, partial [Ornithodoros moubata]
>JAW06043.1 Uncharacterized protein, partial [Ornithodoros moubata]
>JAW06042.1 Protein arginine N-methyltransferase 7, partial [Ornithodoros moubata]
>JAW06041.1 Origin recognition complex subunit 3, partial [Ornithodoros moubata]
>JAW06040.1 Uncharacterized protein, partial [Ornithodoros moubata]
>JAW06039.1 Condensin-2 complex subunit G2, partial [Ornithodoros moubata]
>JAW06038.1 Uncharacterized protein, partial [Ornithodoros moubata]
>JAW06037.1 Methylmalonyl-CoA mutase, partial [Ornithodoros moubata]
>JAW06036.1 F-box only protein 30, partial [Ornithodoros moubata]
>JAW06035.1 Uncharacterized protein, partial [Ornithodoros moubata]
>JAW06034.1 N-acetyltransferase, partial [Ornithodoros moubata]
>JAW06033.1 Uncharacterized protein, partial [Ornithodoros moubata]
>JAW06032.1 Acidic fibroblast growth factor intracellular binding protein, partial [Ornithodoros moubata]
>JAW06031.1 PDZ-containing protein, partial [Ornithodoros moubata]
>JAW06030.1 Uncharacterized protein, partial [Ornithodoros moubata]
>JAW06029.1 Rho-GTPase-activating protein, partial [Ornithodoros moubata]
>JAW06028.1 Dehydrogenase, partial [Ornithodoros moubata]
>JAW06027.1 hypothetical protein, partial [Ornithodoros moubata]
>JAW06026.1 Uncharacterized protein, partial [Ornithodoros moubata]
>JAW06025.1 Uncharacterized protein, partial [Ornithodoros moubata]
>JAW06024.1 Alpha-amylase, partial [Ornithodoros moubata]
>JAW06023.1 Ras-related small GTPase rho type, partial [Ornithodoros moubata]
>JAW06022.1 Toll, partial [Ornithodoros moubata]
>JAW06021.1 Uncharacterized protein Sb0016s002240, partial [Ornithodoros moubata]
>JAW06020.1 Uncharacterized protein, partial [Ornithodoros moubata]
>JAW06019.1 Protein Wnt, partial [Ornithodoros moubata]
>JAW06018.1 Tyrosine-protein kinase receptor, partial [Ornithodoros moubata]
>JAW06017.1 Uncharacterized protein, partial [Ornithodoros moubata]
>JAW06016.1 Transmembrane and coiled-coil domain-containing protein, partial [Ornithodoros moubata]
>JAW06015.1 Protein CBR-PSSY-1, partial [Ornithodoros moubata]
>JAW06014.1 Uncharacterized protein, partial [Ornithodoros moubata]
>JAW06013.1 Uncharacterized protein, partial [Ornithodoros moubata]
>JAW06012.1 Uncharacterized protein, partial [Ornithodoros moubata]
>JAW06011.1 Uncharacterized protein, partial [Ornithodoros moubata]
>JAW06010.1 Ubiquitin carboxyl-terminal hydrolase, partial [Ornithodoros moubata]
>JAW06009.1 Cleavage and polyadenylation specificity factor subunit 2, partial [Ornithodoros moubata]
>JAW06008.1 Myosin, partial [Ornithodoros moubata]
>JAW06007.1 Uncharacterized protein, partial [Ornithodoros moubata]
>JAW06006.1 Uncharacterized protein, partial [Ornithodoros moubata]
>JAW06005.1 Tetraspanin, partial [Ornithodoros moubata]
>JAW06004.1 Betaine--homocysteine S-methyltransferase 1, partial [Ornithodoros moubata]
>JAW06003.1 Monocarboxylate transporter, partial [Ornithodoros moubata]
>JAW06002.1 Zinc finger protein, partial [Ornithodoros moubata]
>JAW06001.1 CaCA family transporter: sodium ion-calcium ion, partial [Ornithodoros moubata]
>JAW06000.1 Uncharacterized protein, partial [Ornithodoros moubata]
>JAW05999.1 Pheromone and odorant receptor, partial [Ornithodoros moubata]
>JAW05998.1 Uncharacterized protein, partial [Ornithodoros moubata]
>JAW05997.1 Golgi vesicular membrane trafficking protein p18, partial [Ornithodoros moubata]
>JAW05996.1 RNA exonuclease NEF-sp, partial [Ornithodoros moubata]
>JAW05995.1 CDC42 binding protein kinase alpha, partial [Ornithodoros moubata]
>JAW05994.1 Uncharacterized protein, partial [Ornithodoros moubata]
>JAW05993.1 Tyrosine-protein kinase receptor, partial [Ornithodoros moubata]
>JAW05992.1 Uncharacterized protein, partial [Ornithodoros moubata]
>JAW05991.1 Uncharacterized protein, partial [Ornithodoros moubata]
>JAW05990.1 Carnitine-acylcarnitine carrier protein, partial [Ornithodoros moubata]
>JAW05989.1 Uncharacterized protein, partial [Ornithodoros moubata]
>JAW05988.1 Uncharacterized protein, partial [Ornithodoros moubata]
>JAW05987.1 hypothetical protein, partial [Ornithodoros moubata]
>JAW05986.1 MIND-MELD, partial [Ornithodoros moubata]
>JAW05985.1 Nuclear pore complex protein Nup160, partial [Ornithodoros moubata]
>JAW05984.1 Uncharacterized protein, partial [Ornithodoros moubata]
>JAW05983.1 Mediator of RNA polymerase II transcription subunit, partial [Ornithodoros moubata]
>JAW05982.1 Uncharacterized protein, partial [Ornithodoros moubata]
>JAW05981.1 Cell cycle progression, partial [Ornithodoros moubata]
>JAW05980.1 hypothetical protein, partial [Ornithodoros moubata]
>JAW05979.1 ABC transporter, partial [Ornithodoros moubata]
>JAW05978.1 Type II transmembrane protein, partial [Ornithodoros moubata]
>JAW05977.1 GM19087, partial [Ornithodoros moubata]
>JAW05976.1 Intersectin, partial [Ornithodoros moubata]
>JAW05975.1 Uncharacterized protein, partial [Ornithodoros moubata]
>JAW05974.1 LOC100137676 protein, partial [Ornithodoros moubata]
>JAW05973.1 Condensin complex subunit, partial [Ornithodoros moubata]
>JAW05972.1 Uncharacterized protein, partial [Ornithodoros moubata]
>JAW05971.1 Uncharacterized protein, partial [Ornithodoros moubata]
>JAW05970.1 Uncharacterized protein, partial [Ornithodoros moubata]
>JAW05969.1 Uncharacterized protein, partial [Ornithodoros moubata]
>JAW05968.1 Sideroflexin, partial [Ornithodoros moubata]
>JAW05967.1 Fucose-1-phosphate guanylyltransferase, partial [Ornithodoros moubata]
>JAW05966.1 Mixed lineage kinase 4alpha, partial [Ornithodoros moubata]
>JAW05965.1 DNA ligase, partial [Ornithodoros moubata]
>JAW05964.1 Cdp-diacylglycerol--glycerol-3-phosphate 3-phosphatidyltransferase, partial [Ornithodoros moubata]
>JAW05963.1 Uncharacterized protein, partial [Ornithodoros moubata]
>JAW05962.1 Uncharacterized protein, partial [Ornithodoros moubata]
>JAW05961.1 Mucosa-associated lymphoid tissue lymphoma translocation protein, partial [Ornithodoros moubata]
>JAW05960.1 Synaptogyrin, partial [Ornithodoros moubata]
>JAW05959.1 Nuclear pore complex protein nup155, partial [Ornithodoros moubata]
>JAW05958.1 Uncharacterized protein, partial [Ornithodoros moubata]
>JAW05957.1 Uncharacterized protein, partial [Ornithodoros moubata]
>JAW05956.1 Uncharacterized protein, partial [Ornithodoros moubata]
>JAW05955.1 Oligopeptide transporter, partial [Ornithodoros moubata]
>JAW05954.1 Uncharacterized protein, partial [Ornithodoros moubata]
>JAW05953.1 Fucosyltransferase, partial [Ornithodoros moubata]
>JAW05952.1 Uncharacterized protein, partial [Ornithodoros moubata]
>JAW05951.1 Fatty acid coenzyme A ligase, partial [Ornithodoros moubata]
>JAW05950.1 N-terminal kinase-like protein, partial [Ornithodoros moubata]
>JAW05949.1 Uncharacterized protein, partial [Ornithodoros moubata]
>JAW05948.1 Sulfotransferase, partial [Ornithodoros moubata]
>JAW05947.1 Uncharacterized protein, partial [Ornithodoros moubata]
>JAW05946.1 Uncharacterized protein, partial [Ornithodoros moubata]
>JAW05945.1 Uncharacterized protein, partial [Ornithodoros moubata]
>JAW05944.1 mRNA cap guanine-N7 methyltransferase, partial [Ornithodoros moubata]
>JAW05943.1 Serine-threonine protein kinase, partial [Ornithodoros moubata]
>JAW05942.1 C2orf37 protein, partial [Ornithodoros moubata]
>JAW05941.1 Uncharacterized protein, partial [Ornithodoros moubata]
>JAW05940.1 AGAP001203-PA, partial [Ornithodoros moubata]
>JAW05939.1 Gamma-tubulin complex component 2, partial [Ornithodoros moubata]
>JAW05938.1 Uncharacterized protein, partial [Ornithodoros moubata]
>JAW05937.1 U2 small nuclear ribonucleoprotein A, partial [Ornithodoros moubata]
>JAW05936.1 cAMP-specific 3 5-cyclic phosphodiesterase, partial [Ornithodoros moubata]
>JAW05935.1 AMP dependent CoA ligase, partial [Ornithodoros moubata]
>JAW05934.1 Uncharacterized protein, partial [Ornithodoros moubata]
>JAW05932.1 Peptidyl-prolyl cis-trans isomerase, partial [Ornithodoros moubata]
>JAW05931.1 transmembrane protein LOC401397, partial [Ornithodoros moubata]
>JAW05930.1 Phospholipase, partial [Ornithodoros moubata]
>JAW05929.1 Uncharacterized protein, partial [Ornithodoros moubata]
>JAW05928.1 Integrin beta, partial [Ornithodoros moubata]
>JAW05927.1 40S ribosomal protein S15a, partial [Ornithodoros moubata]
>JAW05926.1 26S protease regulatory subunit 7, partial [Ornithodoros moubata]
>JAW05925.1 Palmitoyltransferase, partial [Ornithodoros moubata]
>JAW05924.1 Uncharacterized protein, partial [Ornithodoros moubata]
>JAW05923.1 AGAP007567-PA, partial [Ornithodoros moubata]
>JAW05922.1 Uncharacterized protein, partial [Ornithodoros moubata]
>JAW05921.1 Zinc finger protein, partial [Ornithodoros moubata]
>JAW05920.1 alpha-1 2-Mannosidase, partial [Ornithodoros moubata]
>JAW05919.1 Dimethylaniline monooxygenase, partial [Ornithodoros moubata]
>JAW05918.1 Beta-galactosidase, partial [Ornithodoros moubata]
>JAW05917.1 Mixed-lineage leukemia 5 mll5, partial [Ornithodoros moubata]
>JAW05916.1 Uncharacterized protein, partial [Ornithodoros moubata]
>JAW05915.1 Uncharacterized protein, partial [Ornithodoros moubata]
>JAW05914.1 Leucine-rich transmembrane protein, partial [Ornithodoros moubata]
>JAW05913.1 E3 ubiquitin-protein ligase MARCH5, partial [Ornithodoros moubata]
>JAW05912.1 Uncharacterized protein, partial [Ornithodoros moubata]
>JAW05911.1 DNA-directed RNA polymerase, partial [Ornithodoros moubata]
>JAW05910.1 2-oxoglutarate and iron-dependent oxygenase domain-containing protein, partial [Ornithodoros moubata]
>JAW05909.1 Uncharacterized protein, partial [Ornithodoros moubata]
>JAW05908.1 Fructose-bisphosphate aldolase, partial [Ornithodoros moubata]
>JAW05907.1 Uncharacterized protein, partial [Ornithodoros moubata]
>JAW05906.1 DNA repair protein xp-E, partial [Ornithodoros moubata]
>JAW05905.1 GPI transamidase component PIG-S, partial [Ornithodoros moubata]
>JAW05904.1 Tyrosine kinase, partial [Ornithodoros moubata]
>JAW05903.1 Phosphatidate phosphatase, partial [Ornithodoros moubata]
>JAW05902.1 Protein NUF1, partial [Ornithodoros moubata]
>JAW05901.1 LOC100002136 protein, partial [Ornithodoros moubata]
>JAW05900.1 MAP kinase phosphatase 5, partial [Ornithodoros moubata]
>JAW05899.1 Glucosylceramidase, partial [Ornithodoros moubata]
>JAW05898.1 Receptor protein serine-threonine kinase, partial [Ornithodoros moubata]
>JAW05897.1 Actin-related protein 3, partial [Ornithodoros moubata]
>JAW05896.1 FGGY carbohydrate kinase domain-containing protein, partial [Ornithodoros moubata]
>JAW05895.1 Glutamine: fructose-6-phosphate aminotransferase, partial [Ornithodoros moubata]
>JAW05894.1 SCF apoptosis response protein Uncharacterized protein, partial [Ornithodoros moubata]
>JAW05893.1 Uncharacterized protein, partial [Ornithodoros moubata]
>JAW05892.1 Ribosomal protein, partial [Ornithodoros moubata]
>JAW05891.1 Histone acetyltransferase, partial [Ornithodoros moubata]
>JAW05890.1 Uncharacterized protein, partial [Ornithodoros moubata]
>JAW05889.1 Acylamino-acid-releasing enzyme, partial [Ornithodoros moubata]
>JAW05888.1 DNA polymerase epsilon subunit B, partial [Ornithodoros moubata]
>JAW05887.1 DNA polymerase lambda, partial [Ornithodoros moubata]
>JAW05886.1 Uncharacterized protein, partial [Ornithodoros moubata]
>JAW05885.1 Uncharacterized protein, partial [Ornithodoros moubata]
>JAW05884.1 Stearoyl-CoA desaturase, partial [Ornithodoros moubata]
>JAW05883.1 Dicer-1, partial [Ornithodoros moubata]
>JAW05882.1 Uncharacterized protein, partial [Ornithodoros moubata]
>JAW05881.1 Protein-S-isoprenylcysteine O-methyltransferase, partial [Ornithodoros moubata]
>JAW05880.1 Uncharacterized protein, partial [Ornithodoros moubata]
>JAW05879.1 PR domain zinc finger protein 10, partial [Ornithodoros moubata]
>JAW05878.1 Uncharacterized protein, partial [Ornithodoros moubata]
>JAW05877.1 Uncharacterized protein, partial [Ornithodoros moubata]
>JAW05876.1 Uncharacterized protein, partial [Ornithodoros moubata]
>JAW05875.1 RAB-19 41 and, partial [Ornithodoros moubata]
>JAW05874.1 Uncharacterized protein, partial [Ornithodoros moubata]
>JAW05873.1 MutS family protein, partial [Ornithodoros moubata]
>JAW05872.1 Uncharacterized protein, partial [Ornithodoros moubata]
>JAW05871.1 Cellular tumor antigen P53, partial [Ornithodoros moubata]
>JAW05870.1 Lupus La ribonucleoprotein, partial [Ornithodoros moubata]
>JAW05869.1 Adenylate cyclase, partial [Ornithodoros moubata]
>JAW05868.1 Adenosine monophosphate-protein transferase FICD-like protein, partial [Ornithodoros moubata]
>JAW05867.1 Phosphoribosylpyrophosphate synthetase-associated protein, partial [Ornithodoros moubata]
>JAW05866.1 Surfeit locus protein 1, partial [Ornithodoros moubata]
>JAW05865.1 Protein LZIC, partial [Ornithodoros moubata]
>JAW05864.1 Peroxisomal biogenesis factor, partial [Ornithodoros moubata]
>JAW05863.1 GE20372, partial [Ornithodoros moubata]
>JAW05862.1 Kinesin-like protein, partial [Ornithodoros moubata]
>JAW05861.1 Coatomer subunit gamma-2, partial [Ornithodoros moubata]
>JAW05860.1 Uncharacterized protein, partial [Ornithodoros moubata]
>JAW05859.1 DNA repair endonuclease xp-f - mei-9 - rad1, partial [Ornithodoros moubata]
>JAW05858.1 Zinc finger protein, partial [Ornithodoros moubata]
>JAW05857.1 Uncharacterized protein, partial [Ornithodoros moubata]
>JAW05856.1 Uncharacterized protein, partial [Ornithodoros moubata]
>JAW05855.1 Uncharacterized protein, partial [Ornithodoros moubata]
>JAW05854.1 Sulfhydryl oxidase, partial [Ornithodoros moubata]
>JAW05853.1 Neuron navigator 2, partial [Ornithodoros moubata]
>JAW05852.1 Pol polyprotein, partial [Ornithodoros moubata]
>JAW05851.1 Denticleless protein A, partial [Ornithodoros moubata]
>JAW05850.1 reverse transcriptase, partial [Ornithodoros moubata]
>JAW05849.1 Thiol-disulfide isomerase, partial [Ornithodoros moubata]
>JAW05848.1 Suppressor of hairless protein-like protein, partial [Ornithodoros moubata]
>JAW05847.1 Cyclin-dependent kinase 11, partial [Ornithodoros moubata]
>JAW05846.1 Uncharacterized protein, partial [Ornithodoros moubata]
>JAW05845.1 Uncharacterized protein, partial [Ornithodoros moubata]
>JAW05844.1 Transcription termination factor mTERF, partial [Ornithodoros moubata]
>JAW05843.1 Diphthamide biosynthesis protein, partial [Ornithodoros moubata]
>JAW05842.1 Uncharacterized protein, partial [Ornithodoros moubata]
>JAW05841.1 Alpha crystallin, partial [Ornithodoros moubata]
>JAW05840.1 Uncharacterized protein, partial [Ornithodoros moubata]
>JAW05839.1 Fatty acid transporter, partial [Ornithodoros moubata]
>JAW05838.1 Uncharacterized protein, partial [Ornithodoros moubata]
>JAW05837.1 Acyl-CoA synthetase, partial [Ornithodoros moubata]
>JAW05836.1 Proteasome subunit beta type, partial [Ornithodoros moubata]
>JAW05835.1 Uncharacterized protein, partial [Ornithodoros moubata]
>JAW05834.1 Uncharacterized protein, partial [Ornithodoros moubata]
>JAW05833.1 Tumor necrosis factor receptor-associated factor-like protein, partial [Ornithodoros moubata]
>JAW05832.1 E3 ubiquitin-protein ligase, partial [Ornithodoros moubata]
>JAW05831.1 Uncharacterized protein, partial [Ornithodoros moubata]
>JAW05830.1 DNA helicase, partial [Ornithodoros moubata]
>JAW05829.1 Xaa-Pro dipeptidase, partial [Ornithodoros moubata]
>JAW05828.1 Three prime repair exonuclease, partial [Ornithodoros moubata]
>JAW05827.1 Pre-mRNA-splicing factor SLU7, partial [Ornithodoros moubata]
>JAW05826.1 Transmembrane protein, partial [Ornithodoros moubata]
>JAW05825.1 Uncharacterized protein, partial [Ornithodoros moubata]
>JAW05824.1 S-adenosylmethionine decarboxylase, partial [Ornithodoros moubata]
>JAW05823.1 Diphosphoinositol polyphosphate phosphohydrolase, partial [Ornithodoros moubata]
>JAW05822.1 Uncharacterized protein, partial [Ornithodoros moubata]
>JAW05821.1 Uncharacterized protein, partial [Ornithodoros moubata]
>JAW05820.1 Translin, partial [Ornithodoros moubata]
>JAW05819.1 Uncharacterized protein, partial [Ornithodoros moubata]
>JAW05818.1 Estradiol 17-beta-dehydrogenase 8, partial [Ornithodoros moubata]
>JAW05817.1 Histone-lysine N-methyltransferase, partial [Ornithodoros moubata]
>JAW05816.1 Lipase, partial [Ornithodoros moubata]
>JAW05815.1 Uncharacterized protein, partial [Ornithodoros moubata]
>JAW05814.1 ATP-dependent RNA and DNA helicase, partial [Ornithodoros moubata]
>JAW05813.1 WD-repeat protein, partial [Ornithodoros moubata]
>JAW05812.1 Uncharacterized protein, partial [Ornithodoros moubata]
>JAW05811.1 RNA-binding protein 18, partial [Ornithodoros moubata]
>JAW05810.1 Vacuolar assembly-sorting protein DID4, partial [Ornithodoros moubata]
>JAW05809.1 Methyltransferase, partial [Ornithodoros moubata]
>JAW05808.1 Uncharacterized protein, partial [Ornithodoros moubata]
>JAW05807.1 Repressor of RNA polymerase III transcription MAF1, partial [Ornithodoros moubata]
>JAW05806.1 Oxysterol-binding protein, partial [Ornithodoros moubata]
>JAW05805.1 Cullin-5, partial [Ornithodoros moubata]
>JAW05804.1 Uncharacterized protein, partial [Ornithodoros moubata]
>JAW05803.1 Monocarboxylate transporter, partial [Ornithodoros moubata]
>JAW05802.1 Uncharacterized protein, partial [Ornithodoros moubata]
>JAW05801.1 beta-tubulin, partial [Ornithodoros moubata]
>JAW05800.1 Fem-1 C-like protein, partial [Ornithodoros moubata]
>JAW05799.1 M20 domain-containing peptidase, partial [Ornithodoros moubata]
>JAW05798.1 Cleavage and polyadenylation specificity factor, partial [Ornithodoros moubata]
>JAW05797.1 Uncharacterized protein, partial [Ornithodoros moubata]
>JAW05796.1 Zinc finger protein, partial [Ornithodoros moubata]
>JAW05795.1 DNA topoisomerase 2, partial [Ornithodoros moubata]
>JAW05794.1 Maguk P55, partial [Ornithodoros moubata]
>JAW05793.1 Uncharacterized protein, partial [Ornithodoros moubata]
>JAW05792.1 Triacylglycerol lipase, partial [Ornithodoros moubata]
>JAW05791.1 Solute carrier family 41 member 1, partial [Ornithodoros moubata]
>JAW05790.1 Enhancer of yellow 2 transcription factor, partial [Ornithodoros moubata]
>JAW05789.1 XK-related protein, partial [Ornithodoros moubata]
>JAW05788.1 SMC protein, partial [Ornithodoros moubata]
>JAW05787.1 Uncharacterized protein, partial [Ornithodoros moubata]
>JAW05786.1 Uncharacterized protein, partial [Ornithodoros moubata]
>JAW05785.1 Programmed cell death protein, partial [Ornithodoros moubata]
>JAW05784.1 Uncharacterized protein, partial [Ornithodoros moubata]
>JAW05783.1 Uncharacterized protein, partial [Ornithodoros moubata]
>JAW05782.1 Uncharacterized protein, partial [Ornithodoros moubata]
>JAW05781.1 26S protease regulatory subunit 8, partial [Ornithodoros moubata]
>JAW05780.1 Phosphoinositide-dependent protein kinase-1, partial [Ornithodoros moubata]
>JAW05779.1 Protein ECT2, partial [Ornithodoros moubata]
>JAW05778.1 RNAse H, partial [Ornithodoros moubata]
>JAW05777.1 Transmembrane protein, partial [Ornithodoros moubata]
>JAW05776.1 Uncharacterized protein, partial [Ornithodoros moubata]
>JAW05775.1 Uncharacterized protein, partial [Ornithodoros moubata]
>JAW05774.1 Uncharacterized protein, partial [Ornithodoros moubata]
>JAW05773.1 Lethal 3 malignant brain tumor, partial [Ornithodoros moubata]
>JAW05772.1 Tuberin, partial [Ornithodoros moubata]
>JAW05771.1 Uncharacterized protein, partial [Ornithodoros moubata]
>JAW05770.1 Sarcoglycan, partial [Ornithodoros moubata]
>JAW05769.1 Uncharacterized protein, partial [Ornithodoros moubata]
>JAW05768.1 Uncharacterized protein, partial [Ornithodoros moubata]
>JAW05767.1 Sodium:dicarboxylate cotransporter, partial [Ornithodoros moubata]
>JAW05766.1 Ski interacting protein, partial [Ornithodoros moubata]
>JAW05765.1 Lipase, partial [Ornithodoros moubata]
>JAW05764.1 DNA-binding protein Ets97D, partial [Ornithodoros moubata]
>JAW05763.1 Uncharacterized protein, partial [Ornithodoros moubata]
>JAW05762.1 Kinesin-like protein, partial [Ornithodoros moubata]
>JAW05761.1 Cytochrome oxidase biogenesis protein, partial [Ornithodoros moubata]
>JAW05760.1 Uncharacterized protein, partial [Ornithodoros moubata]
>JAW05759.1 gag protein, partial [Ornithodoros moubata]
>JAW05758.1 Nanos, partial [Ornithodoros moubata]
>JAW05757.1 Metalloprotease, partial [Ornithodoros moubata]
>JAW05756.1 Splicing factor 3A subunit 3, partial [Ornithodoros moubata]
>JAW05755.1 Uncharacterized protein, partial [Ornithodoros moubata]
>JAW05754.1 Malonyl-CoA decarboxylase, partial [Ornithodoros moubata]
>JAW05753.1 Uncharacterized protein, partial [Ornithodoros moubata]
>JAW05752.1 Dolichol-phosphate mannosyltransferase, partial [Ornithodoros moubata]
>JAW05751.1 Valyl-tRNA synthetase, partial [Ornithodoros moubata]
>JAW05750.1 Uncharacterized protein, partial [Ornithodoros moubata]
>JAW05749.1 Condensin complex subunit 2, partial [Ornithodoros moubata]
>JAW05748.1 Histidine triad nucleotide binding protein, partial [Ornithodoros moubata]
>JAW05747.1 Nuclear pore glycoprotein P62, partial [Ornithodoros moubata]
>JAW05746.1 tRNA-dihydrouridine synthase, partial [Ornithodoros moubata]
>JAW05745.1 Uncharacterized protein, partial [Ornithodoros moubata]
>JAW05744.1 Uncharacterized protein, partial [Ornithodoros moubata]
>JAW05743.1 Uncharacterized protein, partial [Ornithodoros moubata]
>JAW05742.1 Uncharacterized protein, partial [Ornithodoros moubata]
>JAW05741.1 Calcium-dependent cysteine protease, partial [Ornithodoros moubata]
>JAW05740.1 Tnf receptor associated factor, partial [Ornithodoros moubata]
>JAW05739.1 60S ribosomal protein L44, partial [Ornithodoros moubata]
>JAW05738.1 Uncharacterized protein, partial [Ornithodoros moubata]
>JAW05737.1 WD-repeat protein, partial [Ornithodoros moubata]
>JAW05736.1 Cyclin T-dependent kinase CDK9, partial [Ornithodoros moubata]
>JAW05735.1 Zinc finger protein, partial [Ornithodoros moubata]
>JAW05734.1 Uncharacterized protein, partial [Ornithodoros moubata]
>JAW05733.1 Serine-threonine protein kinase, partial [Ornithodoros moubata]
>JAW05731.1 Tetratricopeptide repeat protein, partial [Ornithodoros moubata]
>JAW05730.1 Nibrin, partial [Ornithodoros moubata]
>JAW05729.1 Uncharacterized protein, partial [Ornithodoros moubata]
>JAW05728.1 Uncharacterized protein, partial [Ornithodoros moubata]
>JAW05727.1 Sugar transporter, partial [Ornithodoros moubata]
>JAW05726.1 Uncharacterized protein, partial [Ornithodoros moubata]
>JAW05725.1 JNK1-associated membrane protein, partial [Ornithodoros moubata]
>JAW05724.1 Uncharacterized protein, partial [Ornithodoros moubata]
>JAW05723.1 Uncharacterized protein, partial [Ornithodoros moubata]
>JAW05722.1 LIM domain kinase 1, partial [Ornithodoros moubata]
>JAW05721.1 Nop14, partial [Ornithodoros moubata]
>JAW05720.1 Uncharacterized protein, partial [Ornithodoros moubata]
>JAW05719.1 Carboxymethyl transferase, partial [Ornithodoros moubata]
>JAW05718.1 Uncharacterized protein, partial [Ornithodoros moubata]
>JAW05717.1 Uncharacterized protein, partial [Ornithodoros moubata]
>JAW05716.1 Uncharacterized protein, partial [Ornithodoros moubata]
>JAW05715.1 Max binding protein mnt, partial [Ornithodoros moubata]
>JAW05714.1 Uncharacterized protein, partial [Ornithodoros moubata]
>JAW05713.1 C-AMP-responsive-element binding protein omega, partial [Ornithodoros moubata]
>JAW05712.1 Cytochrome b5, partial [Ornithodoros moubata]
>JAW05711.1 Protein TMED8, partial [Ornithodoros moubata]
>JAW05710.1 Uncharacterized protein, partial [Ornithodoros moubata]
>JAW05709.1 Uncharacterized protein, partial [Ornithodoros moubata]
>JAW05708.1 Histone-lysine N-methyltransferase, partial [Ornithodoros moubata]
>JAW05707.1 Uncharacterized protein, partial [Ornithodoros moubata]
>JAW05706.1 Type II inositol-1 4 5-trisphosphate 5-phosphatase, partial [Ornithodoros moubata]
>JAW05705.1 Uncharacterized protein, partial [Ornithodoros moubata]
>JAW05704.1 Dystroglycan, partial [Ornithodoros moubata]
>JAW05703.1 Pyrroline-5-carboxylate synthetase, partial [Ornithodoros moubata]
>JAW05702.1 Torsin, partial [Ornithodoros moubata]
>JAW05701.1 Uncharacterized protein, partial [Ornithodoros moubata]
>JAW05700.1 Sushi nidogen and EGF-like domain-containing protein 1, partial [Ornithodoros moubata]
>JAW05699.1 DNA helicase RuvB-like protein, partial [Ornithodoros moubata]
>JAW05698.1 AHPC-TSA protein, partial [Ornithodoros moubata]
>JAW05697.1 Uncharacterized protein, partial [Ornithodoros moubata]
>JAW05696.1 Uncharacterized protein, partial [Ornithodoros moubata]
>JAW05695.1 tRNA pseudouridine synthase, partial [Ornithodoros moubata]
>JAW05694.1 Uncharacterized protein, partial [Ornithodoros moubata]
>JAW05693.1 Uncharacterized protein, partial [Ornithodoros moubata]
>JAW05692.1 Vacuolar protein-sorting protein, partial [Ornithodoros moubata]
>JAW05691.1 Uncharacterized protein, partial [Ornithodoros moubata]
>JAW05690.1 Uncharacterized protein, partial [Ornithodoros moubata]
>JAW05689.1 RAD51C protein, partial [Ornithodoros moubata]
>JAW05688.1 Uncharacterized protein, partial [Ornithodoros moubata]
>JAW05687.1 GJ15050, partial [Ornithodoros moubata]
>JAW05686.1 Guanine nucleotide-binding protein, partial [Ornithodoros moubata]
>JAW05685.1 Thyroid hormone receptor-associated protein, partial [Ornithodoros moubata]
>JAW05684.1 Aldo-keto reductase, partial [Ornithodoros moubata]
>JAW05683.1 Adiponectin receptor, partial [Ornithodoros moubata]
>JAW05682.1 Uncharacterized protein, partial [Ornithodoros moubata]
>JAW05681.1 Exodeoxyribonuclease III, partial [Ornithodoros moubata]
>JAW05680.1 Palmitoyl-protein thioesterase, partial [Ornithodoros moubata]
>JAW05679.1 Ornithine decarboxylase, partial [Ornithodoros moubata]
>JAW05678.1 Leucine-rich transmembrane protein, partial [Ornithodoros moubata]
>JAW05677.1 hypothetical protein, partial [Ornithodoros moubata]
>JAW05676.1 Uncharacterized protein, partial [Ornithodoros moubata]
>JAW05675.1 Lysosomal acid lipase-cholesteryl ester hydrolase, partial [Ornithodoros moubata]
>JAW05674.1 Dopamine D1-beta receptor, partial [Ornithodoros moubata]
>JAW05673.1 26S proteasome regulatory subunit, partial [Ornithodoros moubata]
>JAW05672.1 2-aminoethanethiol dioxygenase, partial [Ornithodoros moubata]
>JAW05671.1 Uncharacterized protein, partial [Ornithodoros moubata]
>JAW05670.1 52 kD repressor of inhibitor of protein kinase, partial [Ornithodoros moubata]
>JAW05669.1 Glucose dehydrogenase, partial [Ornithodoros moubata]
>JAW05668.1 Chaperone ATP11p, partial [Ornithodoros moubata]
>JAW05667.1 GK24142, partial [Ornithodoros moubata]
>JAW05666.1 Glucose dehydrogenase, partial [Ornithodoros moubata]
>JAW05665.1 Uncharacterized protein, partial [Ornithodoros moubata]
>JAW05664.1 GTPase-activating protein, partial [Ornithodoros moubata]
>JAW05663.1 Uncharacterized protein, partial [Ornithodoros moubata]
>JAW05662.1 Zinc transporter ZIP14, partial [Ornithodoros moubata]
>JAW05661.1 Uncharacterized protein, partial [Ornithodoros moubata]
>JAW05660.1 AGAP005717-PA Lysozyme c-6, partial [Ornithodoros moubata]
>JAW05659.1 Uncharacterized protein, partial [Ornithodoros moubata]
>JAW05658.1 Coatomer gamma subunit, partial [Ornithodoros moubata]
>JAW05657.1 Uncharacterized protein, partial [Ornithodoros moubata]
>JAW05656.1 Uncharacterized protein, partial [Ornithodoros moubata]
>JAW05655.1 Nsmce4A protein, partial [Ornithodoros moubata]
>JAW05654.1 Uncharacterized protein, partial [Ornithodoros moubata]
>JAW05653.1 Ribonuclease P protein subunit p30, partial [Ornithodoros moubata]
>JAW05652.1 Importin subunit alpha, partial [Ornithodoros moubata]
>JAW05651.1 Uncharacterized protein, partial [Ornithodoros moubata]
>JAW05650.1 Uncharacterized protein, partial [Ornithodoros moubata]
>JAW05649.1 Uncharacterized protein, partial [Ornithodoros moubata]
>JAW05648.1 WD40 repeat-containing protein SMU1, partial [Ornithodoros moubata]
>JAW05647.1 Uncharacterized protein, partial [Ornithodoros moubata]
>JAW05646.1 Ribosomal protein L38, partial [Ornithodoros moubata]
>JAW05645.1 Uncharacterized protein, partial [Ornithodoros moubata]
>JAW05644.1 Uncharacterized protein, partial [Ornithodoros moubata]
>JAW05643.1 Uncharacterized protein, partial [Ornithodoros moubata]
>JAW05642.1 Pcdc2-rp-8, partial [Ornithodoros moubata]
>JAW05641.1 Vitellogenin-B, partial [Ornithodoros moubata]
>JAW05640.1 Transcription initiation factor TFII-D subunit TAF10, partial [Ornithodoros moubata]
>JAW05639.1 Syntaxin-18, partial [Ornithodoros moubata]
>JAW05638.1 putative succinate-ubiquinone reductase cytochrome b small subunit, partial [Ornithodoros moubata]
>JAW05637.1 GM17880, partial [Ornithodoros moubata]
>JAW05636.1 Glutathione S-transferase, partial [Ornithodoros moubata]
>JAW05635.1 Ornithine decarboxylase antizyme 2, partial [Ornithodoros moubata]
>JAW05634.1 tRNA uracil-5-methyltransferase, partial [Ornithodoros moubata]
>JAW05633.1 Uncharacterized protein, partial [Ornithodoros moubata]
>JAW05632.1 Anamorsin Fe-S cluster assembly protein DRE2, partial [Ornithodoros moubata]
>JAW05631.1 E3 ubiquitin-protein ligase parkin, partial [Ornithodoros moubata]
>JAW05630.1 Peroxinectin, partial [Ornithodoros moubata]
>JAW05629.1 Sulfotransferase, partial [Ornithodoros moubata]
>JAW05628.1 chitinase, partial [Ornithodoros moubata]
>JAW05627.1 Conserved oligomeric Golgi complex subunit 3, partial [Ornithodoros moubata]
>JAW05626.1 Integrin alpha-9, partial [Ornithodoros moubata]
>JAW05625.1 Uncharacterized protein, partial [Ornithodoros moubata]
>JAW05624.1 Paramyosin, partial [Ornithodoros moubata]
>JAW05623.1 Transcription initiation factor IIF auxiliary subunit, partial [Ornithodoros moubata]
>JAW05622.1 Uncharacterized protein, partial [Ornithodoros moubata]
>JAW05621.1 Histone acetyltransferase, partial [Ornithodoros moubata]
>JAW05620.1 Uncharacterized protein, partial [Ornithodoros moubata]
>JAW05619.1 28S ribosomal protein, partial [Ornithodoros moubata]
>JAW05618.1 Cytochrome P450, partial [Ornithodoros moubata]
>JAW05617.1 Uncharacterized protein, partial [Ornithodoros moubata]
>JAW05616.1 Histone demethylase, partial [Ornithodoros moubata]
>JAW05615.1 Sushi von Willebrand factor type A EGF and pentraxin domain-containing protein 1, partial [Ornithodoros moubata]
>JAW05614.1 Histone-lysine N-methyltransferase, partial [Ornithodoros moubata]
>JAW05613.1 Uncharacterized protein, partial [Ornithodoros moubata]
>JAW05612.1 Uncharacterized protein, partial [Ornithodoros moubata]
>JAW05611.1 Diaphanous, partial [Ornithodoros moubata]
>JAW05610.1 Uncharacterized protein, partial [Ornithodoros moubata]
>JAW05609.1 Protein phosphatase methylesterase 1, partial [Ornithodoros moubata]
>JAW05608.1 ABC transporter, partial [Ornithodoros moubata]
>JAW05607.1 Pygopus, partial [Ornithodoros moubata]
>JAW05606.1 Ribosome biogenesis protein, partial [Ornithodoros moubata]
>JAW05605.1 Uncharacterized protein, partial [Ornithodoros moubata]
>JAW05604.1 Uncharacterized protein, partial [Ornithodoros moubata]
>JAW05603.1 Uncharacterized protein, partial [Ornithodoros moubata]
>JAW05602.1 Leucine zipper EF-Hand containing transmembrane protein, partial [Ornithodoros moubata]
>JAW05601.1 Uncharacterized protein, partial [Ornithodoros moubata]
>JAW05600.1 Peptidyl-prolyl cis-trans isomerase, partial [Ornithodoros moubata]
>JAW05599.1 Endonuclease III, partial [Ornithodoros moubata]
>JAW05598.1 Uncharacterized protein, partial [Ornithodoros moubata]
>JAW05597.1 Uncharacterized protein, partial [Ornithodoros moubata]
>JAW05596.1 Uncharacterized protein, partial [Ornithodoros moubata]
>JAW05595.1 Carbonyl reductase, partial [Ornithodoros moubata]
>JAW05594.1 Uncharacterized protein, partial [Ornithodoros moubata]
>JAW05593.1 Secreted protein, partial [Ornithodoros moubata]
>JAW05592.1 Uncharacterized protein, partial [Ornithodoros moubata]
>JAW05591.1 Uncharacterized protein, partial [Ornithodoros moubata]
>JAW05590.1 Zinc finger FYVE domain-containing protein 19, partial [Ornithodoros moubata]
>JAW05589.1 GATA binding factor-1B, partial [Ornithodoros moubata]
>JAW05588.1 Lipase maturation factor, partial [Ornithodoros moubata]
>JAW05587.1 Ankyrin repeat containing protein, partial [Ornithodoros moubata]
>JAW05586.1 Synaptic vesicle-associated GTP-binding protein, partial [Ornithodoros moubata]
>JAW05585.1 Zinc finger protein, partial [Ornithodoros moubata]
>JAW05584.1 Skp2, partial [Ornithodoros moubata]
>JAW05583.1 Uncharacterized protein, partial [Ornithodoros moubata]
>JAW05582.1 Uncharacterized protein, partial [Ornithodoros moubata]
>JAW05581.1 Sodium-solute symporter, partial [Ornithodoros moubata]
>JAW05580.1 Uncharacterized protein, partial [Ornithodoros moubata]
>JAW05579.1 Zinc finger protein, partial [Ornithodoros moubata]
>JAW05578.1 Cyclic-nucleotide-gated cation channel, partial [Ornithodoros moubata]
>JAW05577.1 Cullin-4A, partial [Ornithodoros moubata]
>JAW05576.1 RNA Guanine-9- -methyltransferase domain-containing protein 2, partial [Ornithodoros moubata]
>JAW05575.1 ATP-dependent RNA helicase, partial [Ornithodoros moubata]
>JAW05574.1 Armadillo repeat-containing protein, partial [Ornithodoros moubata]
>JAW05573.1 AAEL010002-PB AAEL015575-PB, partial [Ornithodoros moubata]
>JAW05572.1 Uncharacterized protein, partial [Ornithodoros moubata]
>JAW05571.1 Uncharacterized protein, partial [Ornithodoros moubata]
>JAW05570.1 GM19052, partial [Ornithodoros moubata]
>JAW05569.1 Secreted protein PK-4, partial [Ornithodoros moubata]
>JAW05568.1 Transporter, partial [Ornithodoros moubata]
>JAW05567.1 Uncharacterized protein, partial [Ornithodoros moubata]
>JAW05566.1 Uncharacterized protein, partial [Ornithodoros moubata]
>JAW05565.1 Muscle myosin heavy chain, partial [Ornithodoros moubata]
>JAW05564.1 Uncharacterized protein, partial [Ornithodoros moubata]
>JAW05563.1 Uncharacterized protein, partial [Ornithodoros moubata]
>JAW05562.1 Activating signal cointegrator 1 complex subunit, partial [Ornithodoros moubata]
>JAW05561.1 Uncharacterized protein, partial [Ornithodoros moubata]
>JAW05560.1 Uncharacterized protein, partial [Ornithodoros moubata]
>JAW05559.1 Uncharacterized protein, partial [Ornithodoros moubata]
>JAW05558.1 Uncharacterized protein, partial [Ornithodoros moubata]
>JAW05557.1 Uncharacterized protein, partial [Ornithodoros moubata]
>JAW05556.1 Uncharacterized protein, partial [Ornithodoros moubata]
>JAW05555.1 Proclotting enzyme, partial [Ornithodoros moubata]
>JAW05554.1 Uncharacterized protein, partial [Ornithodoros moubata]
>JAW05553.1 Uncharacterized protein, partial [Ornithodoros moubata]
>JAW05552.1 Uncharacterized protein, partial [Ornithodoros moubata]
>JAW05551.1 Uncharacterized protein, partial [Ornithodoros moubata]
>JAW05550.1 Transmembrane receptor, partial [Ornithodoros moubata]
>JAW05549.1 Uncharacterized protein, partial [Ornithodoros moubata]
>JAW05548.1 Uncharacterized protein, partial [Ornithodoros moubata]
>JAW05547.1 Uncharacterized protein, partial [Ornithodoros moubata]
>JAW05546.1 reverse transcriptase, partial [Ornithodoros moubata]
>JAW05545.1 Uncharacterized protein, partial [Ornithodoros moubata]
>JAW05544.1 Alpha tubulin-like protein, partial [Ornithodoros moubata]
>JAW05543.1 Uncharacterized protein, partial [Ornithodoros moubata]
>JAW05542.1 U2 small nuclear ribonucleoprotein auxiliary factor subunit-related protein 1, partial [Ornithodoros moubata]
>JAW05541.1 DNA-directed RNA polymerase, partial [Ornithodoros moubata]
>JAW05540.1 Pgls 0 protein, partial [Ornithodoros moubata]
>JAW05539.1 Peroxiredoxin PRX, partial [Ornithodoros moubata]
>JAW05538.1 Transmembrane protein, partial [Ornithodoros moubata]
>JAW05537.1 Zinc finger protein, partial [Ornithodoros moubata]
>JAW05536.1 E3 ubiquitin-protein ligase TRIM37, partial [Ornithodoros moubata]
>JAW05535.1 Uncharacterized protein, partial [Ornithodoros moubata]
>JAW05534.1 Bone morphogenetic protein, partial [Ornithodoros moubata]
>JAW05533.1 Sulfotransferase, partial [Ornithodoros moubata]
>JAW05532.1 Galactosyltransferase, partial [Ornithodoros moubata]
>JAW05531.1 Calsyntenin-1, partial [Ornithodoros moubata]
>JAW05530.1 NUDIX hydrolase, partial [Ornithodoros moubata]
>JAW05529.1 Uncharacterized protein, partial [Ornithodoros moubata]
>JAW05528.1 Uncharacterized protein, partial [Ornithodoros moubata]
>JAW05527.1 Uncharacterized protein, partial [Ornithodoros moubata]
>JAW05526.1 Uncharacterized protein, partial [Ornithodoros moubata]
>JAW05525.1 Uncharacterized protein, partial [Ornithodoros moubata]
>JAW05524.1 Uncharacterized protein, partial [Ornithodoros moubata]
>JAW05523.1 Uncharacterized protein, partial [Ornithodoros moubata]
>JAW05522.1 Synapsin, partial [Ornithodoros moubata]
>JAW05521.1 Histone transcription regulator, partial [Ornithodoros moubata]
>JAW05520.1 Uncharacterized protein, partial [Ornithodoros moubata]
>JAW05519.1 Peroxisome assembly protein 12 Peroxin-12, partial [Ornithodoros moubata]
>JAW05518.1 Uncharacterized protein, partial [Ornithodoros moubata]
>JAW05517.1 RING finger motif containing protein, partial [Ornithodoros moubata]
>JAW05516.1 Uncharacterized protein, partial [Ornithodoros moubata]
>JAW05515.1 Otopetrin, partial [Ornithodoros moubata]
>JAW05514.1 4-nitrophenylphosphatase, partial [Ornithodoros moubata]
>JAW05513.1 replication factor C subunit 4, partial [Ornithodoros moubata]
>JAW05512.1 Integrin beta, partial [Ornithodoros moubata]
>JAW05511.1 Uncharacterized protein, partial [Ornithodoros moubata]
>JAW05510.1 Procollagen-lysine 2-oxoglutarate 5-dioxygenase, partial [Ornithodoros moubata]
>JAW05509.1 Copper-transporting ATPase 1, partial [Ornithodoros moubata]
>JAW05508.1 Beta-glucuronidase GusB, partial [Ornithodoros moubata]
>JAW05507.1 Hydroxypyruvate isomerase, partial [Ornithodoros moubata]
>JAW05506.1 Uncharacterized protein, partial [Ornithodoros moubata]
>JAW05505.1 putative ATP-dependent RNA helicase DDX27 [Ornithodoros moubata]
>JAW05504.1 Uncharacterized protein, partial [Ornithodoros moubata]
>JAW05503.1 Uncharacterized protein, partial [Ornithodoros moubata]
>JAW05502.1 Uncharacterized protein, partial [Ornithodoros moubata]
>JAW05501.1 GK24928, partial [Ornithodoros moubata]
>JAW05500.1 Msx2-interacting protein, partial [Ornithodoros moubata]
>JAW05499.1 DNA repair protein xp-C - rad4, partial [Ornithodoros moubata]
>JAW05498.1 Glutathione peroxidase, partial [Ornithodoros moubata]
>JAW05497.1 Calcipressin-3, partial [Ornithodoros moubata]
>JAW05496.1 Membrane glycoprotein LIG-1, partial [Ornithodoros moubata]
>JAW05495.1 Uncharacterized protein, partial [Ornithodoros moubata]
>JAW05494.1 Uncharacterized protein, partial [Ornithodoros moubata]
>JAW05493.1 60 kD ribonucleoprotein ssa-ro, partial [Ornithodoros moubata]
>JAW05492.1 Uncharacterized protein, partial [Ornithodoros moubata]
>JAW05491.1 Uncharacterized protein, partial [Ornithodoros moubata]
>JAW05490.1 Uncharacterized protein, partial [Ornithodoros moubata]
>JAW05489.1 Geranylgeranyl pyrophosphate synthase-polyprenyl synthetase, partial [Ornithodoros moubata]
>JAW05488.1 Uncharacterized protein, partial [Ornithodoros moubata]
>JAW05487.1 WD-repeat protein, partial [Ornithodoros moubata]
>JAW05486.1 Uncharacterized protein, partial [Ornithodoros moubata]
>JAW05485.1 Zinc finger protein 354A, partial [Ornithodoros moubata]
>JAW05484.1 Lysyl oxidase-like protein, partial [Ornithodoros moubata]
>JAW05483.1 Uncharacterized protein, partial [Ornithodoros moubata]
>JAW05482.1 Molecular chaperone, partial [Ornithodoros moubata]
>JAW05481.1 Uncharacterized protein, partial [Ornithodoros moubata]
>JAW05480.1 Lissencephaly-1, partial [Ornithodoros moubata]
>JAW05479.1 Ecto-NOX disulfide-thiol exchanger, partial [Ornithodoros moubata]
>JAW05478.1 LMW6DL, partial [Ornithodoros moubata]
>JAW05477.1 Mitotic and DNA damage checkpoint protein hus1, partial [Ornithodoros moubata]
>JAW05476.1 Transcription factor E2F3, partial [Ornithodoros moubata]
>JAW05475.1 Ubiquitin-conjugating enzyme e2, partial [Ornithodoros moubata]
>JAW05474.1 ATP synthase subunit alpha, partial [Ornithodoros moubata]
>JAW05473.1 40S ribosomal protein S2-30S, partial [Ornithodoros moubata]
>JAW05472.1 Elongation factor SIII p15 subunit, partial [Ornithodoros moubata]
>JAW05471.1 Raver1, partial [Ornithodoros moubata]
>JAW05470.1 Uncharacterized protein, partial [Ornithodoros moubata]
>JAW05469.1 Aldehyde dehydrogenase, partial [Ornithodoros moubata]
>JAW05468.1 Zinc finger protein, partial [Ornithodoros moubata]
>JAW05467.1 Coiled-coil domain-containing protein, partial [Ornithodoros moubata]
>JAW05466.1 Sn1-specific diacylglycerol lipase alpha, partial [Ornithodoros moubata]
>JAW05465.1 Cell cycle regulator p107, partial [Ornithodoros moubata]
>JAW05464.1 Minor histocompatibility protein HA-1, partial [Ornithodoros moubata]
>JAW05463.1 General transcription factor IIF subunit 2, partial [Ornithodoros moubata]
>JAW05462.1 Peroxinectin, partial [Ornithodoros moubata]
>JAW05461.1 Glycine dehydrogenase, partial [Ornithodoros moubata]
>JAW05460.1 Uncharacterized protein, partial [Ornithodoros moubata]
>JAW05459.1 AP-2 complex subunit alpha-1, partial [Ornithodoros moubata]
>JAW05458.1 Uncharacterized protein, partial [Ornithodoros moubata]
>JAW05457.1 Ubiquitin thioesterase Zranb1, partial [Ornithodoros moubata]
>JAW05456.1 Ras-related protein Rab-40C, partial [Ornithodoros moubata]
>JAW05455.1 Uncharacterized protein, partial [Ornithodoros moubata]
>JAW05454.1 Disintegrin-metalloprotease, partial [Ornithodoros moubata]
>JAW05453.1 GF17980, partial [Ornithodoros moubata]
>JAW05452.1 Tetraspanin, partial [Ornithodoros moubata]
>JAW05451.1 Uncharacterized protein, partial [Ornithodoros moubata]
>JAW05450.1 Paramyosin, partial [Ornithodoros moubata]
>JAW05449.1 RAS, partial [Ornithodoros moubata]
>JAW05448.1 Mitogen-activated protein kinase, partial [Ornithodoros moubata]
>JAW05447.1 Solute carrier organic anion transporter family member, partial [Ornithodoros moubata]
>JAW05446.1 DNA-damage-repair-toleration protein DRT111, partial [Ornithodoros moubata]
>JAW05445.1 Uncharacterized protein, partial [Ornithodoros moubata]
>JAW05444.1 Histone-lysine N-methyltransferase H3 lysine-79 specific, partial [Ornithodoros moubata]
>JAW05443.1 Guanine-nucleotide exchange factor c3g, partial [Ornithodoros moubata]
>JAW05442.1 Extended synaptotagmin-2, partial [Ornithodoros moubata]
>JAW05441.1 Uncharacterized protein, partial [Ornithodoros moubata]
>JAW05440.1 Cell adhesion molecule, partial [Ornithodoros moubata]
>JAW05439.1 Zinc finger protein, partial [Ornithodoros moubata]
>JAW05438.1 Uncharacterized protein, partial [Ornithodoros moubata]
>JAW05437.1 Pol polyprotein, partial [Ornithodoros moubata]
>JAW05436.1 Uncharacterized protein, partial [Ornithodoros moubata]
>JAW05435.1 GA10178, partial [Ornithodoros moubata]
>JAW05434.1 Zinc finger protein, partial [Ornithodoros moubata]
>JAW05433.1 Uncharacterized protein, partial [Ornithodoros moubata]
>JAW05432.1 Uncharacterized protein, partial [Ornithodoros moubata]
>JAW05431.1 Adenylate cyclase, partial [Ornithodoros moubata]
>JAW05430.1 Anion exchange protein, partial [Ornithodoros moubata]
>JAW05429.1 Vitellogenin-1, partial [Ornithodoros moubata]
>JAW05428.1 ADP-ribosylation factor arf, partial [Ornithodoros moubata]
>JAW05427.1 Longevity assurance factor, partial [Ornithodoros moubata]
>JAW05426.1 Uncharacterized protein, partial [Ornithodoros moubata]
>JAW05425.1 Uncharacterized protein, partial [Ornithodoros moubata]
>JAW05424.1 Zinc finger protein, partial [Ornithodoros moubata]
>JAW05423.1 1-acyl-glycerol-3-phosphate acyltransferase, partial [Ornithodoros moubata]
>JAW05422.1 Uncharacterized protein, partial [Ornithodoros moubata]
>JAW05421.1 Uncharacterized protein, partial [Ornithodoros moubata]
>JAW05420.1 U2 snRNP splicing factor small subunit, partial [Ornithodoros moubata]
>JAW05419.1 Uncharacterized protein, partial [Ornithodoros moubata]
>JAW05418.1 Ccar1, partial [Ornithodoros moubata]
>JAW05417.1 Uncharacterized protein, partial [Ornithodoros moubata]
>JAW05416.1 Carrier protein, partial [Ornithodoros moubata]
>JAW05415.1 Uncharacterized protein, partial [Ornithodoros moubata]
>JAW05414.1 Polyhomeotic, partial [Ornithodoros moubata]
>JAW05413.1 DnaJ-like protein subfamily C member 2, partial [Ornithodoros moubata]
>JAW05412.1 Transmembrane protein 164, partial [Ornithodoros moubata]
>JAW05411.1 Uncharacterized protein, partial [Ornithodoros moubata]
>JAW05410.1 Ribonucleoside-diphosphate reductase small chain, partial [Ornithodoros moubata]
>JAW05409.1 Deoxyhypusine synthase, partial [Ornithodoros moubata]
>JAW05408.1 Autophagy-related protein 3, partial [Ornithodoros moubata]
>JAW05407.1 Uncharacterized protein, partial [Ornithodoros moubata]
>JAW05405.1 C1-tetrahydrofolate synthase, partial [Ornithodoros moubata]
>JAW05404.1 Protein kinase C, partial [Ornithodoros moubata]
>JAW05403.1 Uncharacterized protein, partial [Ornithodoros moubata]
>JAW05402.1 Ras GTPase-activating protein 3, partial [Ornithodoros moubata]
>JAW05401.1 Uncharacterized protein, partial [Ornithodoros moubata]
>JAW05400.1 Uncharacterized protein, partial [Ornithodoros moubata]
>JAW05399.1 Thioredoxin domain-containing protein, partial [Ornithodoros moubata]
>JAW05398.1 Uncharacterized protein, partial [Ornithodoros moubata]
>JAW05397.1 Protein kinase C, partial [Ornithodoros moubata]
>JAW05396.1 dnaj subfamily B member, partial [Ornithodoros moubata]
>JAW05395.1 Uncharacterized protein, partial [Ornithodoros moubata]
>JAW05394.1 DNA polymerase subunit gamma-1, partial [Ornithodoros moubata]
>JAW05393.1 Ad-003, partial [Ornithodoros moubata]
>JAW05392.1 Limkain b1, partial [Ornithodoros moubata]
>JAW05391.1 Uncharacterized protein, partial [Ornithodoros moubata]
>JAW05390.1 Mitogen-activated protein kinase kinase MKK4, partial [Ornithodoros moubata]
>JAW05389.1 Uncharacterized protein, partial [Ornithodoros moubata]
>JAW05388.1 Serpin-8, partial [Ornithodoros moubata]
>JAW05387.1 Sulfotransferase, partial [Ornithodoros moubata]
>JAW05386.1 Syntaxin-7, partial [Ornithodoros moubata]
>JAW05385.1 Protein jagunal, partial [Ornithodoros moubata]
>JAW05384.1 Uncharacterized protein, partial [Ornithodoros moubata]
>JAW05383.1 Thimet oligopeptidase, partial [Ornithodoros moubata]
>JAW05382.1 Uncharacterized protein, partial [Ornithodoros moubata]
>JAW05381.1 Protein downstream neighbor of Son, partial [Ornithodoros moubata]
>JAW05380.1 Mediator of RNA polymerase II transcription subunit, partial [Ornithodoros moubata]
>JAW05379.1 Pax-interacting protein, partial [Ornithodoros moubata]
>JAW05378.1 RAS family protein, partial [Ornithodoros moubata]
>JAW05377.1 Uncharacterized protein, partial [Ornithodoros moubata]
>JAW05376.1 Uncharacterized protein, partial [Ornithodoros moubata]
>JAW05375.1 Uncharacterized protein, partial [Ornithodoros moubata]
>JAW05374.1 Ezrin, partial [Ornithodoros moubata]
>JAW05373.1 putative cgi-81 protein, partial [Ornithodoros moubata]
>JAW05372.1 Zinc finger protein, partial [Ornithodoros moubata]
>JAW05371.1 Pak-interacting exchange factor alpha-pix-cool-2, partial [Ornithodoros moubata]
>JAW05370.1 Uncharacterized protein, partial [Ornithodoros moubata]
>JAW05369.1 Uncharacterized protein, partial [Ornithodoros moubata]
>JAW05368.1 Gamma-aminobutyric-acid receptor, partial [Ornithodoros moubata]
>JAW05367.1 1 4-dihydroxy-2-naphthoate octaprenyltransferase, partial [Ornithodoros moubata]
>JAW05366.1 Translation initiation factor 4F cap-binding subunit, partial [Ornithodoros moubata]
>JAW05365.1 Uncharacterized protein, partial [Ornithodoros moubata]
>JAW05364.1 Glucose dehydrogenase, partial [Ornithodoros moubata]
>JAW05363.1 Grunge, partial [Ornithodoros moubata]
>JAW05362.1 Casein kinase, partial [Ornithodoros moubata]
>JAW05361.1 Uncharacterized protein, partial [Ornithodoros moubata]
>JAW05360.1 Presqualene diphosphate phosphatase, partial [Ornithodoros moubata]
>JAW05359.1 Type I inositol-1 4 5-trisphosphate 5-phosphatase, partial [Ornithodoros moubata]
>JAW05358.1 40S ribosomal protein S3, partial [Ornithodoros moubata]
>JAW05357.1 Uncharacterized protein, partial [Ornithodoros moubata]
>JAW05356.1 Brain protein, partial [Ornithodoros moubata]
>JAW05355.1 Copper-transporting ATPase 1, partial [Ornithodoros moubata]
>JAW05354.1 Acyl-CoA synthetase, partial [Ornithodoros moubata]
>JAW05353.1 AAEL002016-PA, partial [Ornithodoros moubata]
>JAW05352.1 ABC transporter, partial [Ornithodoros moubata]
>JAW05351.1 Dihydrolipoamide transacylase, partial [Ornithodoros moubata]
>JAW05350.1 Uncharacterized protein, partial [Ornithodoros moubata]
>JAW05349.1 Bifunctional heparan sulfate N-deacetylase-N-sulfotransferase, partial [Ornithodoros moubata]
>JAW05348.1 Dystrobrevin beta, partial [Ornithodoros moubata]
>JAW05347.1 Lysosomal trafficking regulator, partial [Ornithodoros moubata]
>JAW05346.1 Ubiquitin associated and SH3 domain-containing protein B, partial [Ornithodoros moubata]
>JAW05345.1 Uncharacterized protein, partial [Ornithodoros moubata]
>JAW05344.1 Pyrazinamidase-nicotinamidase, partial [Ornithodoros moubata]
>JAW05343.1 Glycolipid transfer protein domain-containing protein 1, partial [Ornithodoros moubata]
>JAW05342.1 Gemin2, partial [Ornithodoros moubata]
>JAW05341.1 Uncharacterized protein, partial [Ornithodoros moubata]
>JAW05340.1 Uncharacterized protein, partial [Ornithodoros moubata]
>JAW05339.1 ATP-dependent Clp protease proteolytic subunit, partial [Ornithodoros moubata]
>JAW05338.1 Uncharacterized protein, partial [Ornithodoros moubata]
>JAW05337.1 Transcription factor MYB, partial [Ornithodoros moubata]
>JAW05336.1 E3 ubiquitin ligase, partial [Ornithodoros moubata]
>JAW05335.1 Patched-2 protein, partial [Ornithodoros moubata]
>JAW05334.1 Cyclin, partial [Ornithodoros moubata]
>JAW05333.1 CAP-Gly domain-containing linker protein, partial [Ornithodoros moubata]
>JAW05332.1 Phosphoinositide 3-kinase regulatory subunit, partial [Ornithodoros moubata]
>JAW05331.1 Nuclear factor of activated T-cells, partial [Ornithodoros moubata]
>JAW05330.1 Tigger transposable element-derived protein, partial [Ornithodoros moubata]
>JAW05329.1 Myosin-IX, partial [Ornithodoros moubata]
>JAW05328.1 Bromodomain adjacent to zinc finger domain protein 2B, partial [Ornithodoros moubata]
>JAW05327.1 Uncharacterized protein, partial [Ornithodoros moubata]
>JAW05326.1 XK-related protein, partial [Ornithodoros moubata]
>JAW05325.1 Uncharacterized protein, partial [Ornithodoros moubata]
>JAW05324.1 Ryanodine receptor, partial [Ornithodoros moubata]
>JAW05323.1 RNA pseudouridylate synthase domain-containing protein 3, partial [Ornithodoros moubata]
>JAW05322.1 Gag-pol polyprotein, partial [Ornithodoros moubata]
>JAW05321.1 Rho-associated kinase, partial [Ornithodoros moubata]
>JAW05320.1 Carboxypeptidase, partial [Ornithodoros moubata]
>JAW05319.1 Uncharacterized protein, partial [Ornithodoros moubata]
>JAW05318.1 DNA-binding protein mel-18, partial [Ornithodoros moubata]
>JAW05317.1 Uncharacterized protein, partial [Ornithodoros moubata]
>JAW05316.1 Ubiquitin carboxyl-terminal hydrolase, partial [Ornithodoros moubata]
>JAW05315.1 Uncharacterized protein, partial [Ornithodoros moubata]
>JAW05314.1 Ketosamine-3-kinase, partial [Ornithodoros moubata]
>JAW05313.1 AGAP000617-PB, partial [Ornithodoros moubata]
>JAW05312.1 Uncharacterized protein, partial [Ornithodoros moubata]
>JAW05311.1 Serine threonine protein kinase, partial [Ornithodoros moubata]
>JAW05310.1 Uncharacterized protein, partial [Ornithodoros moubata]
>JAW05309.1 Uncharacterized protein, partial [Ornithodoros moubata]
>JAW05308.1 GI19936, partial [Ornithodoros moubata]
>JAW05307.1 Zinc transporter 6, partial [Ornithodoros moubata]
>JAW05306.1 GL18982, partial [Ornithodoros moubata]
>JAW05305.1 Discs large protein, partial [Ornithodoros moubata]
>JAW05304.1 Uncharacterized protein, partial [Ornithodoros moubata]
>JAW05303.1 Sulfotransferase, partial [Ornithodoros moubata]
>JAW05302.1 Dynactin, partial [Ornithodoros moubata]
>JAW05301.1 Uncharacterized protein, partial [Ornithodoros moubata]
>JAW05300.1 Uncharacterized protein, partial [Ornithodoros moubata]
>JAW05299.1 Uncharacterized protein, partial [Ornithodoros moubata]
>JAW05298.1 Uncharacterized protein, partial [Ornithodoros moubata]
>JAW05297.1 Phosphoglycerate mutase, partial [Ornithodoros moubata]
>JAW05296.1 AT-rich interactive domain-containing protein 4B, partial [Ornithodoros moubata]
>JAW05295.1 Multidrug resistance protein, partial [Ornithodoros moubata]
>JAW05294.1 Uncharacterized protein, partial [Ornithodoros moubata]
>JAW05293.1 Yurt, partial [Ornithodoros moubata]
>JAW05292.1 U4-u6 small nuclear ribonucleoprotein, partial [Ornithodoros moubata]
>JAW05291.1 Regulator of nonsense transcripts 3A, partial [Ornithodoros moubata]
>JAW05290.1 Transmembrane protein, partial [Ornithodoros moubata]
>JAW05289.1 Collybistin, partial [Ornithodoros moubata]
>JAW05288.1 Protein arginine N-methyltransferase PRMT1, partial [Ornithodoros moubata]
>JAW05287.1 Uncharacterized protein, partial [Ornithodoros moubata]
>JAW05286.1 Protein transport protein Sec24C, partial [Ornithodoros moubata]
>JAW05285.1 Nonmuscle myosin essential light chain, partial [Ornithodoros moubata]
>JAW05284.1 Uncharacterized protein, partial [Ornithodoros moubata]
>JAW05283.1 Serine protease, partial [Ornithodoros moubata]
>JAW05282.1 Vitellogenin, partial [Ornithodoros moubata]
>JAW05281.1 Pol polyprotein, partial [Ornithodoros moubata]
>JAW05280.1 Ubiquitin ligase E3, partial [Ornithodoros moubata]
>JAW05279.1 Uncharacterized protein, partial [Ornithodoros moubata]
>JAW05278.1 Placenta growth factor, partial [Ornithodoros moubata]
>JAW05277.1 Talin, partial [Ornithodoros moubata]
>JAW05276.1 Regulator of G protein signaling, partial [Ornithodoros moubata]
>JAW05275.1 Autophagy related protein Atg4-like protein, partial [Ornithodoros moubata]
>JAW05274.1 Cytosolic carboxypeptidase, partial [Ornithodoros moubata]
>JAW05273.1 Purple acid phosphatase, partial [Ornithodoros moubata]
>JAW05272.1 Uncharacterized protein, partial [Ornithodoros moubata]
>JAW05271.1 Pregnancy-associated plasma protein A, partial [Ornithodoros moubata]
>JAW05270.1 Uncharacterized protein, partial [Ornithodoros moubata]
>JAW05269.1 Limulus clotting factor C, partial [Ornithodoros moubata]
>JAW05268.1 Eyes absent protein, partial [Ornithodoros moubata]
>JAW05267.1 Decarboxylase, partial [Ornithodoros moubata]
>JAW05266.1 Leucine-rich domain-containing protein, partial [Ornithodoros moubata]
>JAW05265.1 Uncharacterized protein, partial [Ornithodoros moubata]
>JAW05264.1 Uncharacterized protein, partial [Ornithodoros moubata]
>JAW05263.1 Cysteine-rich motor neuron, partial [Ornithodoros moubata]
>JAW05262.1 Huntington associated protein-1 domain, partial [Ornithodoros moubata]
>JAW05261.1 Succinate-semialdehyde dehydrogenase, partial [Ornithodoros moubata]
>JAW05260.1 Uncharacterized protein, partial [Ornithodoros moubata]
>JAW05259.1 GK14166, partial [Ornithodoros moubata]
>JAW05258.1 GL25447, partial [Ornithodoros moubata]
>JAW05257.1 Cleavage and polyadenylation specificity factor subunit 1, partial [Ornithodoros moubata]
>JAW05256.1 Uncharacterized protein, partial [Ornithodoros moubata]
>JAW05255.1 FRAS1-related extracellular matrix protein 1, partial [Ornithodoros moubata]
>JAW05254.1 Uncharacterized protein, partial [Ornithodoros moubata]
>JAW05253.1 Transcription elongation factor SPT6, partial [Ornithodoros moubata]
>JAW05252.1 Uncharacterized protein, partial [Ornithodoros moubata]
>JAW05251.1 Serine-threonine kinase, partial [Ornithodoros moubata]
>JAW05250.1 Uncharacterized protein, partial [Ornithodoros moubata]
>JAW05249.1 Uncharacterized protein, partial [Ornithodoros moubata]
>JAW05248.1 Cell division cycle regulator protein, partial [Ornithodoros moubata]
>JAW05247.1 Uncharacterized protein, partial [Ornithodoros moubata]
>JAW05246.1 Uncharacterized protein, partial [Ornithodoros moubata]
>JAW05245.1 Uncharacterized protein, partial [Ornithodoros moubata]
>JAW05244.1 Ras GTP exchange factor son of sevenless, partial [Ornithodoros moubata]
>JAW05243.1 Nucleoporin-like protein 2, partial [Ornithodoros moubata]
>JAW05242.1 Exportin-6, partial [Ornithodoros moubata]
>JAW05241.1 Uncharacterized protein, partial [Ornithodoros moubata]
>JAW05240.1 Uncharacterized protein, partial [Ornithodoros moubata]
>JAW05239.1 Monocarboxylate transporter, partial [Ornithodoros moubata]
>JAW05238.1 Pyruvate dehydrogenase e1 beta subunit, partial [Ornithodoros moubata]
>JAW05237.1 Uncharacterized protein, partial [Ornithodoros moubata]
>JAW05236.1 Mitogen-activated protein kinase kinase kinase 7-interacting protein 1, partial [Ornithodoros moubata]
>JAW05235.1 STE20-like serine-threonine-protein kinase, partial [Ornithodoros moubata]
>JAW05234.1 hypothetical protein, partial [Ornithodoros moubata]
>JAW05233.1 Uncharacterized protein, partial [Ornithodoros moubata]
>JAW05232.1 Munc13-4, partial [Ornithodoros moubata]
>JAW05231.1 RING finger protein, partial [Ornithodoros moubata]
>JAW05230.1 Uncharacterized protein, partial [Ornithodoros moubata]
>JAW05229.1 Casein kinase II subunit beta CK II beta, partial [Ornithodoros moubata]
>JAW05228.1 Uncharacterized protein, partial [Ornithodoros moubata]
>JAW05227.1 Uncharacterized protein, partial [Ornithodoros moubata]
>JAW05226.1 Uncharacterized protein, partial [Ornithodoros moubata]
>JAW05225.1 Protein kinase DNA-activated catalytic polypeptide, partial [Ornithodoros moubata]
>JAW05224.1 Uncharacterized protein, partial [Ornithodoros moubata]
>JAW05223.1 Protein spitz, partial [Ornithodoros moubata]
>JAW05222.1 Leucine-rich repeat transmembrane protein kinase, partial [Ornithodoros moubata]
>JAW05221.1 Uncharacterized protein, partial [Ornithodoros moubata]
>JAW05220.1 Uncharacterized protein, partial [Ornithodoros moubata]
>JAW05219.1 Monoamine oxidase, partial [Ornithodoros moubata]
>JAW05218.1 Mucosa-associated lymphoid tissue lymphoma translocation protein, partial [Ornithodoros moubata]
>JAW05217.1 Uncharacterized protein, partial [Ornithodoros moubata]
>JAW05216.1 Importin-11, partial [Ornithodoros moubata]
>JAW05215.1 Sulfotransferase, partial [Ornithodoros moubata]
>JAW05214.1 Transferrin, partial [Ornithodoros moubata]
>JAW05213.1 Uncharacterized protein, partial [Ornithodoros moubata]
>JAW05212.1 Uncharacterized protein, partial [Ornithodoros moubata]
>JAW05211.1 Uncharacterized protein, partial [Ornithodoros moubata]
>JAW05210.1 Methylthioribose-1-phosphate isomerase, partial [Ornithodoros moubata]
>JAW05209.1 Transmembrane protein, partial [Ornithodoros moubata]
>JAW05208.1 cGMP-inhibited 3 5-cyclic phosphodiesterase, partial [Ornithodoros moubata]
>JAW05207.1 Uncharacterized protein, partial [Ornithodoros moubata]
>JAW05206.1 Proteasome assembly chaperone, partial [Ornithodoros moubata]
>JAW05205.1 DNA damage-binding protein, partial [Ornithodoros moubata]
>JAW05204.1 Dolichyl glycosyltransferase, partial [Ornithodoros moubata]
>JAW05203.1 Inhibitor of Bruton tyrosine kinase, partial [Ornithodoros moubata]
>JAW05202.1 Histone chaperone asf1, partial [Ornithodoros moubata]
>JAW05201.1 Uncharacterized protein, partial [Ornithodoros moubata]
>JAW05200.1 putative ATP-dependent RNA helicase DDX28, partial [Ornithodoros moubata]
>JAW05199.1 Uncharacterized protein, partial [Ornithodoros moubata]
>JAW05198.1 N-acetylglucosamine kinase, partial [Ornithodoros moubata]
>JAW05197.1 Transcription cofactor vestigial-like protein 4, partial [Ornithodoros moubata]
>JAW05196.1 Glutathione S-transferase, partial [Ornithodoros moubata]
>JAW05195.1 Uncharacterized protein, partial [Ornithodoros moubata]
>JAW05194.1 Mitogen activated protein kinase kinase kinase 3, partial [Ornithodoros moubata]
>JAW05193.1 Uncharacterized protein, partial [Ornithodoros moubata]
>JAW05192.1 Uncharacterized protein, partial [Ornithodoros moubata]
>JAW05191.1 Uncharacterized protein, partial [Ornithodoros moubata]
>JAW05190.1 Uncharacterized protein, partial [Ornithodoros moubata]
>JAW05189.1 Secreted protein, partial [Ornithodoros moubata]
>JAW05188.1 Uncharacterized protein, partial [Ornithodoros moubata]
>JAW05187.1 Uncharacterized protein, partial [Ornithodoros moubata]
>JAW05186.1 Uncharacterized protein, partial [Ornithodoros moubata]
>JAW05185.1 Uncharacterized protein, partial [Ornithodoros moubata]
>JAW05184.1 Uncharacterized protein, partial [Ornithodoros moubata]
>JAW05183.1 Uncharacterized protein, partial [Ornithodoros moubata]
>JAW05182.1 Uncharacterized protein, partial [Ornithodoros moubata]
>JAW05181.1 Uncharacterized protein, partial [Ornithodoros moubata]
>JAW05180.1 Uncharacterized protein, partial [Ornithodoros moubata]
>JAW05179.1 Uncharacterized protein, partial [Ornithodoros moubata]
>JAW05178.1 4-nitrophenylphosphatase, partial [Ornithodoros moubata]
>JAW05177.1 Uncharacterized protein, partial [Ornithodoros moubata]
>JAW05176.1 Geminin, partial [Ornithodoros moubata]
>JAW05175.1 Uncharacterized protein, partial [Ornithodoros moubata]
>JAW05174.1 reverse transcriptase, partial [Ornithodoros moubata]
>JAW05173.1 Ran GTPase-activating protein, partial [Ornithodoros moubata]
>JAW05172.1 Uncharacterized protein, partial [Ornithodoros moubata]
>JAW05171.1 Nuclear pore complex protein Nup107, partial [Ornithodoros moubata]
>JAW05170.1 Uncharacterized protein, partial [Ornithodoros moubata]
>JAW05169.1 Uncharacterized protein, partial [Ornithodoros moubata]
>JAW05168.1 Uncharacterized protein, partial [Ornithodoros moubata]
>JAW05167.1 Uncharacterized protein, partial [Ornithodoros moubata]
>JAW05166.1 A-kinase anchor protein, partial [Ornithodoros moubata]
>JAW05164.1 Uncharacterized protein, partial [Ornithodoros moubata]
>JAW05163.1 Zinc finger SWIM domain-containing protein, partial [Ornithodoros moubata]
>JAW05162.1 Gem-associated protein, partial [Ornithodoros moubata]
>JAW05161.1 Ribosomal protein L36, partial [Ornithodoros moubata]
>JAW05160.1 Lysosomal alpha-mannosidase, partial [Ornithodoros moubata]
>JAW05159.1 Cyclin-dependent kinase 2 Cyclin-dependent kinase 2 isoform CRA c, partial [Ornithodoros moubata]
>JAW05158.1 Acinus, partial [Ornithodoros moubata]
>JAW05157.1 Thiol-disulfide isomerase, partial [Ornithodoros moubata]
>JAW05156.1 U3 small nucleolar ribonucleoprotein MPP10, partial [Ornithodoros moubata]
>JAW05155.1 Sphingomyelin phosphodiesterase, partial [Ornithodoros moubata]
>JAW05154.1 CCAAT-binding factor subunit C, partial [Ornithodoros moubata]
>JAW05153.1 Acyl-CoA synthetase, partial [Ornithodoros moubata]
>JAW05152.1 DNA-binding factor, partial [Ornithodoros moubata]
>JAW05151.1 Thioredoxin-like protein 1, partial [Ornithodoros moubata]
>JAW05150.1 Zn2+ transporter, partial [Ornithodoros moubata]
>JAW05149.1 Transmembrane protein, partial [Ornithodoros moubata]
>JAW05148.1 Placenta growth factor, partial [Ornithodoros moubata]
>JAW05147.1 Uncharacterized protein, partial [Ornithodoros moubata]
>JAW05146.1 Carrier protein, partial [Ornithodoros moubata]
>JAW05145.1 Inorganic pyrophosphatase, partial [Ornithodoros moubata]
>JAW05144.1 DNA repair Rad51 protein, partial [Ornithodoros moubata]
>JAW05143.1 MGC68806 protein, partial [Ornithodoros moubata]
>JAW05142.1 Obg-like ATPase 1, partial [Ornithodoros moubata]
>JAW05141.1 Uncharacterized protein, partial [Ornithodoros moubata]
>JAW05140.1 Uncharacterized protein, partial [Ornithodoros moubata]
>JAW05139.1 Hsp90 beta, partial [Ornithodoros moubata]
>JAW05138.1 Enolase, partial [Ornithodoros moubata]
>JAW05137.1 UDP-galactose transporter, partial [Ornithodoros moubata]
>JAW05136.1 NUDIX domain hydrolase, partial [Ornithodoros moubata]
>JAW05135.1 Histone-lysine N-methyltransferase, partial [Ornithodoros moubata]
>JAW05134.1 Uncharacterized protein, partial [Ornithodoros moubata]
>JAW05133.1 Uncharacterized protein, partial [Ornithodoros moubata]
>JAW05132.1 Exosome component 10, partial [Ornithodoros moubata]
>JAW05131.1 Uncharacterized protein, partial [Ornithodoros moubata]
>JAW05130.1 Inositol monophosphatase, partial [Ornithodoros moubata]
>JAW05129.1 Uncharacterized protein, partial [Ornithodoros moubata]
>JAW05127.1 Uncharacterized protein, partial [Ornithodoros moubata]
>JAW05126.1 Uncharacterized protein, partial [Ornithodoros moubata]
>JAW05125.1 Uncharacterized protein, partial [Ornithodoros moubata]
>JAW05124.1 Uncharacterized protein, partial [Ornithodoros moubata]
>JAW05123.1 Uncharacterized protein, partial [Ornithodoros moubata]
>JAW05122.1 Ataxin-1, partial [Ornithodoros moubata]
>JAW05121.1 Uncharacterized protein, partial [Ornithodoros moubata]
>JAW05120.1 Uncharacterized protein, partial [Ornithodoros moubata]
>JAW05119.1 60S ribosomal protein L36, partial [Ornithodoros moubata]
>JAW05118.1 Sodium-chloride dependent transporter, partial [Ornithodoros moubata]
>JAW05117.1 Uncharacterized protein, partial [Ornithodoros moubata]
>JAW05116.1 Histone acetyltransferase type B catalytic subunit, partial [Ornithodoros moubata]
>JAW05115.1 Uncharacterized protein, partial [Ornithodoros moubata]
>JAW05114.1 Uncharacterized protein, partial [Ornithodoros moubata]
>JAW05113.1 Iroquois-class homeobox protein IRX, partial [Ornithodoros moubata]
>JAW05112.1 Kinesin-like protein, partial [Ornithodoros moubata]
>JAW05111.1 Hexokinase, partial [Ornithodoros moubata]
>JAW05110.1 Uncharacterized protein, partial [Ornithodoros moubata]
>JAW05109.1 Importin-13, partial [Ornithodoros moubata]
>JAW05108.1 Uncharacterized protein, partial [Ornithodoros moubata]
>JAW05107.1 Transitional endoplasmic reticulum ATPase, partial [Ornithodoros moubata]
>JAW05106.1 Neural proliferation differentiation and control protein 1, partial [Ornithodoros moubata]
>JAW05105.1 Programmed cell death protein, partial [Ornithodoros moubata]
>JAW05104.1 Cytochrome c oxidase subunit VIIa, partial [Ornithodoros moubata]
>JAW05103.1 Uncharacterized protein, partial [Ornithodoros moubata]
>JAW05102.1 alpha-1 2-Mannosidase, partial [Ornithodoros moubata]
>JAW05101.1 Intermediate in Toll signal transduction pathway, partial [Ornithodoros moubata]
>JAW05100.1 Uncharacterized protein, partial [Ornithodoros moubata]
>JAW05099.1 Uncharacterized protein Vitamin K epoxide reductase complex subunit 1-like 1, partial [Ornithodoros moubata]
>JAW05098.1 Anaphase-promoting complex subunit, partial [Ornithodoros moubata]
>JAW05097.1 Uncharacterized protein, partial [Ornithodoros moubata]
>JAW05096.1 Uncharacterized protein, partial [Ornithodoros moubata]
>JAW05095.1 Arginyl-tRNA synthetase, partial [Ornithodoros moubata]
>JAW05094.1 Uncharacterized protein, partial [Ornithodoros moubata]
>JAW05093.1 Uncharacterized protein, partial [Ornithodoros moubata]
>JAW05092.1 Woc protein, partial [Ornithodoros moubata]
>JAW05091.1 Uncharacterized protein, partial [Ornithodoros moubata]
>JAW05090.1 Uncharacterized protein, partial [Ornithodoros moubata]
>JAW05089.1 Uncharacterized protein, partial [Ornithodoros moubata]
>JAW05088.1 Uncharacterized protein, partial [Ornithodoros moubata]
>JAW05087.1 Uncharacterized protein, partial [Ornithodoros moubata]
>JAW05086.1 Uncharacterized protein, partial [Ornithodoros moubata]
>JAW05085.1 Small nuclear ribonucleoprotein Sm D3, partial [Ornithodoros moubata]
>JAW05084.1 Uncharacterized protein, partial [Ornithodoros moubata]
>JAW05083.1 Valyl-tRNA synthetase, partial [Ornithodoros moubata]
>JAW05082.1 Reductase, partial [Ornithodoros moubata]
>JAW05081.1 Uncharacterized protein, partial [Ornithodoros moubata]
>JAW05080.1 Uncharacterized protein, partial [Ornithodoros moubata]
>JAW05079.1 GH17296, partial [Ornithodoros moubata]
>JAW05078.1 General transcription factor 3C polypeptide, partial [Ornithodoros moubata]
>JAW05077.1 Dtdp-glucose 4-6-dehydratase, partial [Ornithodoros moubata]
>JAW05076.1 GTP-binding protein, partial [Ornithodoros moubata]
>JAW05075.1 Pheromone and odorant receptor, partial [Ornithodoros moubata]
>JAW05074.1 Uncharacterized protein, partial [Ornithodoros moubata]
>JAW05073.1 Cdk activating kinase, partial [Ornithodoros moubata]
>JAW05072.1 Uncharacterized protein, partial [Ornithodoros moubata]
>JAW05071.1 NUDIX domain hydrolase, partial [Ornithodoros moubata]
>JAW05070.1 XK-related protein, partial [Ornithodoros moubata]
>JAW05069.1 Uncharacterized protein, partial [Ornithodoros moubata]
>JAW05068.1 Serine active site containing 1, partial [Ornithodoros moubata]
>JAW05067.1 Alpha-methylacyl-CoA racemase, partial [Ornithodoros moubata]
>JAW05066.1 Secreted salivary gland peptide, partial [Ornithodoros moubata]
>JAW05065.1 Uncharacterized protein, partial [Ornithodoros moubata]
>JAW05064.1 LIM domain kinase 1, partial [Ornithodoros moubata]
>JAW05063.1 Uncharacterized protein, partial [Ornithodoros moubata]
>JAW05062.1 Glutathione S-transferase, partial [Ornithodoros moubata]
>JAW05061.1 DEAD-box protein, partial [Ornithodoros moubata]
>JAW05060.1 Carbon-nitrogen hydrolase, partial [Ornithodoros moubata]
>JAW05059.1 ATP-dependent RNA helicase, partial [Ornithodoros moubata]
>JAW05058.1 Hydroxysteroid 17-beta dehydrogenase, partial [Ornithodoros moubata]
>JAW05057.1 Disheveled associated activator of morphogenesis, partial [Ornithodoros moubata]
>JAW05056.1 Clathrin coat assembly protein, partial [Ornithodoros moubata]
>JAW05055.1 Glyoxalase, partial [Ornithodoros moubata]
>JAW05054.1 Carboxymethyl transferase, partial [Ornithodoros moubata]
>JAW05053.1 Uncharacterized protein, partial [Ornithodoros moubata]
>JAW05052.1 Protein arginine N-methyltransferase PRMT1, partial [Ornithodoros moubata]
>JAW05050.1 Srpk, partial [Ornithodoros moubata]
>JAW05049.1 MAGE-D2, partial [Ornithodoros moubata]
>JAW05048.1 Uncharacterized protein, partial [Ornithodoros moubata]
>JAW05047.1 Uncharacterized protein, partial [Ornithodoros moubata]
>JAW05046.1 tRNA guanine 37 -N1 -methyltransferase, partial [Ornithodoros moubata]
>JAW05045.1 26S proteasome regulatory subunit T3, partial [Ornithodoros moubata]
>JAW05044.1 Nice-3, partial [Ornithodoros moubata]
>JAW05043.1 E3 ubiquitin-protein ligase RNF217, partial [Ornithodoros moubata]
>JAW05042.1 Transposase, partial [Ornithodoros moubata]
>JAW05041.1 Uncharacterized protein, partial [Ornithodoros moubata]
>JAW05040.1 Monocarboxylate transporter, partial [Ornithodoros moubata]
>JAW05039.1 Uncharacterized protein, partial [Ornithodoros moubata]
>JAW05038.1 Glucose-methanol-choline oxidoreductase, partial [Ornithodoros moubata]
>JAW05037.1 Uncharacterized protein, partial [Ornithodoros moubata]
>JAW05036.1 Endosomal membrane protein EMP70, partial [Ornithodoros moubata]
>JAW05035.1 Acetylcholinesterase-butyrylcholinesterase, partial [Ornithodoros moubata]
>JAW05034.1 Uncharacterized protein, partial [Ornithodoros moubata]
>JAW05033.1 Uncharacterized protein, partial [Ornithodoros moubata]
>JAW05031.1 Protease, partial [Ornithodoros moubata]
>JAW05030.1 Complement component 3-1, partial [Ornithodoros moubata]
>JAW05029.1 Beta-ureidopropionase, partial [Ornithodoros moubata]
>JAW05028.1 Intermediate peptidase, partial [Ornithodoros moubata]
>JAW05027.1 Serine-threonine-tyrosine-interacting protein, partial [Ornithodoros moubata]
>JAW05026.1 Uncharacterized protein, partial [Ornithodoros moubata]
>JAW05025.1 Uncharacterized protein, partial [Ornithodoros moubata]
>JAW05024.1 DNA polymerase type B, partial [Ornithodoros moubata]
>JAW05023.1 Uncharacterized protein, partial [Ornithodoros moubata]
>JAW05022.1 Mitochondria-associated granulocyte macrophage CSF signaling molecule Uncharacterized protein, partial [Ornithodoros moubata]
>JAW05021.1 DNA-directed RNA polymerase III subunit RPC4, partial [Ornithodoros moubata]
>JAW05020.1 Transcription intermediary factor 1-alpha, partial [Ornithodoros moubata]
>JAW05019.1 Uncharacterized protein, partial [Ornithodoros moubata]
>JAW05018.1 E3 ubiquitin-protein ligase RNF123, partial [Ornithodoros moubata]
>JAW05017.1 Uncharacterized protein, partial [Ornithodoros moubata]
>JAW05016.1 MGC68843 protein, partial [Ornithodoros moubata]
>JAW05015.1 Uncharacterized protein, partial [Ornithodoros moubata]
>JAW05014.1 EF hand domain-containing protein, partial [Ornithodoros moubata]
>JAW05013.1 Ribosomal protein L38, partial [Ornithodoros moubata]
>JAW05012.1 Fumarylacetoacetase, partial [Ornithodoros moubata]
>JAW05011.1 Uncharacterized protein, partial [Ornithodoros moubata]
>JAW05010.1 Uncharacterized protein, partial [Ornithodoros moubata]
>JAW05009.1 Sumo-1-activating enzyme E1a, partial [Ornithodoros moubata]
>JAW05008.1 Uncharacterized protein, partial [Ornithodoros moubata]
>JAW05007.1 Organic cation-carnitine transporter, partial [Ornithodoros moubata]
>JAW05006.1 Zinc finger protein, partial [Ornithodoros moubata]
>JAW05005.1 Uncharacterized protein, partial [Ornithodoros moubata]
>JAW05004.1 Cytospin-A, partial [Ornithodoros moubata]
>JAW05003.1 Amidase Uncharacterized protein, partial [Ornithodoros moubata]
>JAW05002.1 Uncharacterized protein, partial [Ornithodoros moubata]
>JAW05001.1 Uncharacterized protein, partial [Ornithodoros moubata]
>JAW05000.1 Keratinocyte transglutaminase, partial [Ornithodoros moubata]
>JAW04999.1 Uncharacterized protein, partial [Ornithodoros moubata]
>JAW04998.1 Uncharacterized protein, partial [Ornithodoros moubata]
>JAW04997.1 Uncharacterized protein, partial [Ornithodoros moubata]
>JAW04996.1 Zinc finger protein, partial [Ornithodoros moubata]
>JAW04995.1 Uncharacterized protein, partial [Ornithodoros moubata]
>JAW04994.1 Metalloendopeptidase OMA1, partial [Ornithodoros moubata]
>JAW04993.1 NF-kappa-B inhibitor-interacting Ras-like protein 2, partial [Ornithodoros moubata]
>JAW04992.1 C1A receptor, partial [Ornithodoros moubata]
>JAW04991.1 hypothetical protein, partial [Ornithodoros moubata]
>JAW04990.1 Guanine nucleotide exchange factor, partial [Ornithodoros moubata]
>JAW04989.1 C2orf37 protein, partial [Ornithodoros moubata]
>JAW04988.1 Uncharacterized protein, partial [Ornithodoros moubata]
>JAW04987.1 Polycomb group RING finger protein 1, partial [Ornithodoros moubata]
>JAW04986.1 Transferase, partial [Ornithodoros moubata]
>JAW04985.1 Uncharacterized protein, partial [Ornithodoros moubata]
>JAW04984.1 Mixed-lineage leukemia 5 mll5, partial [Ornithodoros moubata]
>JAW04983.1 DNA-directed RNA polymerase subunit, partial [Ornithodoros moubata]
>JAW04982.1 Uncharacterized protein, partial [Ornithodoros moubata]
>JAW04981.1 E2F-associated phosphoprotein Uncharacterized protein, partial [Ornithodoros moubata]
>JAW04980.1 DNA polymerase, partial [Ornithodoros moubata]
>JAW04979.1 Uncharacterized protein, partial [Ornithodoros moubata]
>JAW04977.1 PHD finger protein, partial [Ornithodoros moubata]
>JAW04976.1 Arginine kinase, partial [Ornithodoros moubata]
>JAW04975.1 Helicase, partial [Ornithodoros moubata]
>JAW04974.1 Uncharacterized protein, partial [Ornithodoros moubata]
>JAW04973.1 Uncharacterized protein, partial [Ornithodoros moubata]
>JAW04972.1 Uncharacterized protein, partial [Ornithodoros moubata]
>JAW04971.1 2-acylglycerol O-acyltransferase 1, partial [Ornithodoros moubata]
>JAW04970.1 Anaphase-promoting complex subunit, partial [Ornithodoros moubata]
>JAW04969.1 Ectonucleotide pyrophosphatase-phosphodiesterase family member 6, partial [Ornithodoros moubata]
>JAW04968.1 Translation initiation factor eIF3 p35 subunit, partial [Ornithodoros moubata]
>JAW04967.1 Uncharacterized protein, partial [Ornithodoros moubata]
>JAW04966.1 SET and MYND domain-containing protein SMYD, partial [Ornithodoros moubata]
>JAW04965.1 Uncharacterized protein, partial [Ornithodoros moubata]
>JAW04964.1 DNA polymerase lambda, partial [Ornithodoros moubata]
>JAW04963.1 Uncharacterized protein, partial [Ornithodoros moubata]
>JAW04962.1 Uncharacterized protein, partial [Ornithodoros moubata]
>JAW04961.1 Uncharacterized protein, partial [Ornithodoros moubata]
>JAW04960.1 Protein O-mannosyltransferase 1, partial [Ornithodoros moubata]
>JAW04959.1 RAB-20, partial [Ornithodoros moubata]
>JAW04958.1 Serine-threonine-protein kinase ULK3 [Ornithodoros moubata]
>JAW04957.1 Uncharacterized protein, partial [Ornithodoros moubata]
>JAW04956.1 RNA-binding protein, partial [Ornithodoros moubata]
>JAW04955.1 Glucosylceramidase, partial [Ornithodoros moubata]
>JAW04954.1 NF-kappaB inhibitor IkappaB, partial [Ornithodoros moubata]
>JAW04953.1 ERI1 exoribonuclease 3, partial [Ornithodoros moubata]
>JAW04952.1 Dual specificity protein phosphatase, partial [Ornithodoros moubata]
>JAW04951.1 Uncharacterized protein, partial [Ornithodoros moubata]
>JAW04950.1 Uncharacterized protein, partial [Ornithodoros moubata]
>JAW04949.1 Uncharacterized protein, partial [Ornithodoros moubata]
>JAW04948.1 Ribosomal protein L12, partial [Ornithodoros moubata]
>JAW04947.1 Uncharacterized protein, partial [Ornithodoros moubata]
>JAW04946.1 Cytochrome P450, partial [Ornithodoros moubata]
>JAW04945.1 Uncharacterized protein, partial [Ornithodoros moubata]
>JAW04944.1 AAEL011340-PB, partial [Ornithodoros moubata]
>JAW04943.1 Transcription factor nf-Y alpha, partial [Ornithodoros moubata]
>JAW04942.1 Protein XRP2, partial [Ornithodoros moubata]
>JAW04941.1 Uncharacterized protein, partial [Ornithodoros moubata]
>JAW04940.1 Innexin, partial [Ornithodoros moubata]
>JAW04939.1 Uncharacterized protein, partial [Ornithodoros moubata]
>JAW04938.1 Ataxin-10, partial [Ornithodoros moubata]
>JAW04937.1 Ubiquinol cytochrome C reductase subunit RIP1, partial [Ornithodoros moubata]
>JAW04936.1 Protein-tyrosine sulfotransferase, partial [Ornithodoros moubata]
>JAW04935.1 hypothetical protein, partial [Ornithodoros moubata]
>JAW04934.1 Fibroblast growth factor FGF, partial [Ornithodoros moubata]
>JAW04933.1 Uncharacterized protein, partial [Ornithodoros moubata]
>JAW04932.1 Lin-9, partial [Ornithodoros moubata]
>JAW04931.1 Uncharacterized protein, partial [Ornithodoros moubata]
>JAW04930.1 Zinc finger protein, partial [Ornithodoros moubata]
>JAW04929.1 GTP-binding protein Era, partial [Ornithodoros moubata]
>JAW04928.1 Late endosomal-lysosomal adaptor, partial [Ornithodoros moubata]
>JAW04927.1 Uncharacterized protein, partial [Ornithodoros moubata]
>JAW04926.1 Rhythmically expressed 2 protein, partial [Ornithodoros moubata]
>JAW04925.1 Uncharacterized protein, partial [Ornithodoros moubata]
>JAW04924.1 Uncharacterized protein, partial [Ornithodoros moubata]
>JAW04923.1 Uncharacterized protein, partial [Ornithodoros moubata]
>JAW04922.1 Malate dehydrogenase, partial [Ornithodoros moubata]
>JAW04921.1 Flavin reductase NADPH, partial [Ornithodoros moubata]
>JAW04920.1 Allene oxide synthase-lipoxygenase protein, partial [Ornithodoros moubata]
>JAW04919.1 Uncharacterized protein, partial [Ornithodoros moubata]
>JAW04918.1 Zinc finger protein, partial [Ornithodoros moubata]
>JAW04917.1 Phosphoglycerate mutase, partial [Ornithodoros moubata]
>JAW04916.1 LOC100135212 protein, partial [Ornithodoros moubata]
>JAW04915.1 DNA repair protein XRCC1, partial [Ornithodoros moubata]
>JAW04914.1 Peptidylglycine alpha-amidating monooxygenase 2, partial [Ornithodoros moubata]
>JAW04913.1 Beta-glucuronidase, partial [Ornithodoros moubata]
>JAW04912.1 Uncharacterized protein, partial [Ornithodoros moubata]
>JAW04911.1 Uncharacterized protein, partial [Ornithodoros moubata]
>JAW04910.1 Uncharacterized protein, partial [Ornithodoros moubata]
>JAW04909.1 Uncharacterized protein, partial [Ornithodoros moubata]
>JAW04908.1 Uncharacterized protein, partial [Ornithodoros moubata]
>JAW04907.1 Uncharacterized protein, partial [Ornithodoros moubata]
>JAW04906.1 histone H3, partial [Ornithodoros moubata]
>JAW04905.1 SMC protein, partial [Ornithodoros moubata]
>JAW04904.1 hypothetical protein, partial [Ornithodoros moubata]
>JAW04903.1 Peroxisome proliferator-activated receptor binding protein, partial [Ornithodoros moubata]
>JAW04902.1 GatC-like protein, partial [Ornithodoros moubata]
>JAW04901.1 Lysosomal alpha-mannosidase, partial [Ornithodoros moubata]
>JAW04900.1 Heat shock protein 70L, partial [Ornithodoros moubata]
>JAW04899.1 Uncharacterized protein, partial [Ornithodoros moubata]
>JAW04898.1 Uncharacterized protein, partial [Ornithodoros moubata]
>JAW04897.1 Uncharacterized protein, partial [Ornithodoros moubata]
>JAW04896.1 Remodeling and spacing factor 1, partial [Ornithodoros moubata]
>JAW04895.1 40S ribosomal protein S13, partial [Ornithodoros moubata]
>JAW04894.1 Leucine rich domain-containing protein, partial [Ornithodoros moubata]
>JAW04893.1 Sterol regulatory element-binding protein, partial [Ornithodoros moubata]
>JAW04892.1 Antithrombin-like protein, partial [Ornithodoros moubata]
>JAW04891.1 cytochrome c oxidase subunit 1, partial [Ornithodoros moubata]
>JAW04890.1 Uncharacterized protein, partial [Ornithodoros moubata]
>JAW04889.1 Reverse transcriptase-like protein, partial [Ornithodoros moubata]
>JAW04888.1 Uncharacterized protein, partial [Ornithodoros moubata]
>JAW04887.1 Uncharacterized protein, partial [Ornithodoros moubata]
>JAW04886.1 hypothetical protein, partial [Ornithodoros moubata]
>JAW04885.1 Vesicle coat complex AP-3 delta subunit, partial [Ornithodoros moubata]
>JAW04884.1 Uncharacterized protein, partial [Ornithodoros moubata]
>JAW04883.1 Low affinity cationic amino acid transporter 2, partial [Ornithodoros moubata]
>JAW04882.1 Titin, partial [Ornithodoros moubata]
>JAW04881.1 Guanylate cyclase, partial [Ornithodoros moubata]
>JAW04880.1 Uncharacterized protein, partial [Ornithodoros moubata]
>JAW04879.1 Ribonucleoside-diphosphate reductase, partial [Ornithodoros moubata]
>JAW04878.1 Uncharacterized protein, partial [Ornithodoros moubata]
>JAW04877.1 Signal sequence receptor, partial [Ornithodoros moubata]
>JAW04876.1 Non-specific protein-tyrosine kinase, partial [Ornithodoros moubata]
>JAW04875.1 Uncharacterized protein, partial [Ornithodoros moubata]
>JAW04874.1 Transient receptor potential-gamma protein, partial [Ornithodoros moubata]
>JAW04873.1 CDC42 GTPase-activating protein, partial [Ornithodoros moubata]
>JAW04872.1 Uncharacterized protein, partial [Ornithodoros moubata]
>JAW04871.1 Uncharacterized protein, partial [Ornithodoros moubata]
>JAW04870.1 Ribosomal protein L4, partial [Ornithodoros moubata]
>JAW04869.1 Non-specific serine-threonine protein kinase, partial [Ornithodoros moubata]
>JAW04868.1 Solute carrier organic anion transporter family member, partial [Ornithodoros moubata]
>JAW04867.1 Sodium-potassium-transporting ATPase subunit alpha-2, partial [Ornithodoros moubata]
>JAW04866.1 GJ12029, partial [Ornithodoros moubata]
>JAW04865.1 ACYPI003349 protein, partial [Ornithodoros moubata]
>JAW04864.1 Protein YIPF, partial [Ornithodoros moubata]
>JAW04863.1 Salivary protein Is3, partial [Ornithodoros moubata]
>JAW04862.1 WW domain-binding protein 4, partial [Ornithodoros moubata]
>JAW04861.1 Aminopeptidase, partial [Ornithodoros moubata]
>JAW04860.1 Heparan sulfate 2-O-sulfotransferase, partial [Ornithodoros moubata]
>JAW04859.1 Zinc finger protein, partial [Ornithodoros moubata]
>JAW04858.1 U2 small nuclear ribonucleoprotein A, partial [Ornithodoros moubata]
>JAW04857.1 Protein RCC2-like protein, partial [Ornithodoros moubata]
>JAW04856.1 RNA recognition rrm-rnp domain, partial [Ornithodoros moubata]
>JAW04855.1 CDK2-associated dual specificity phosphatase, partial [Ornithodoros moubata]
>JAW04854.1 Uncharacterized protein, partial [Ornithodoros moubata]
>JAW04853.1 GH15949, partial [Ornithodoros moubata]
>JAW04852.1 Molecular chaperone DnaJ, partial [Ornithodoros moubata]
>JAW04851.1 Uncharacterized protein, partial [Ornithodoros moubata]
>JAW04850.1 Uncharacterized protein, partial [Ornithodoros moubata]
>JAW04849.1 Uncharacterized protein, partial [Ornithodoros moubata]
>JAW04848.1 tRNA Cytosine-5- -methyltransferase NSUN2, partial [Ornithodoros moubata]
>JAW04847.1 Uncharacterized protein, partial [Ornithodoros moubata]
>JAW04846.1 Uncharacterized protein, partial [Ornithodoros moubata]
>JAW04845.1 Uncharacterized protein, partial [Ornithodoros moubata]
>JAW04844.1 Obg-like ATPase 1, partial [Ornithodoros moubata]
>JAW04843.1 Uncharacterized protein, partial [Ornithodoros moubata]
>JAW04842.1 Uncharacterized protein, partial [Ornithodoros moubata]
>JAW04841.1 Transmembrane protein, partial [Ornithodoros moubata]
>JAW04840.1 Cell division protein, partial [Ornithodoros moubata]
>JAW04839.1 Uncharacterized protein, partial [Ornithodoros moubata]
>JAW04838.1 alpha-1 2-Mannosidase, partial [Ornithodoros moubata]
>JAW04837.1 Uncharacterized protein, partial [Ornithodoros moubata]
>JAW04836.1 Tomosyn, partial [Ornithodoros moubata]
>JAW04835.1 Molybdopterin cofactor sulfurase, partial [Ornithodoros moubata]
>JAW04834.1 Uncharacterized protein, partial [Ornithodoros moubata]
>JAW04833.1 Apoptosis stimulating of P53, partial [Ornithodoros moubata]
>JAW04832.1 Protein O-mannosyltransferase, partial [Ornithodoros moubata]
>JAW04831.1 Urease accessory protein ureD, partial [Ornithodoros moubata]
>JAW04830.1 Uncharacterized protein, partial [Ornithodoros moubata]
>JAW04829.1 RNA-binding protein fusilli, partial [Ornithodoros moubata]
>JAW04828.1 ST7 protein, partial [Ornithodoros moubata]
>JAW04827.1 DNA polymerase gamma, partial [Ornithodoros moubata]
>JAW04826.1 Uncharacterized protein, partial [Ornithodoros moubata]
>JAW04825.1 Transformation-transcription domain-associated protein, partial [Ornithodoros moubata]
>JAW04824.1 Pol-like protein, partial [Ornithodoros moubata]
>JAW04823.1 Potassium channel protein, partial [Ornithodoros moubata]
>JAW04822.1 Zinc finger protein, partial [Ornithodoros moubata]
>JAW04821.1 Uncharacterized protein, partial [Ornithodoros moubata]
>JAW04820.1 Uncharacterized protein, partial [Ornithodoros moubata]
>JAW04819.1 Tyrosyl-DNA phosphodiesterase, partial [Ornithodoros moubata]
>JAW04818.1 Uncharacterized protein, partial [Ornithodoros moubata]
>JAW04817.1 C-Jun-amino-terminal kinase-interacting protein 4, partial [Ornithodoros moubata]
>JAW04816.1 ADP ribosylation factor 79F, partial [Ornithodoros moubata]
>JAW04815.1 Retinoid X receptor, partial [Ornithodoros moubata]
>JAW04814.1 Nuclear pore complex protein nup98, partial [Ornithodoros moubata]
>JAW04813.1 Uncharacterized protein, partial [Ornithodoros moubata]
>JAW04812.1 Gamma-aminobutyric-acid receptor, partial [Ornithodoros moubata]
>JAW04811.1 Uncharacterized protein, partial [Ornithodoros moubata]
>JAW04810.1 Uncharacterized protein, partial [Ornithodoros moubata]
>JAW04809.1 Vacuolar protein sorting-associated protein 45, partial [Ornithodoros moubata]
>JAW04808.1 Integrator complex subunit, partial [Ornithodoros moubata]
>JAW04807.1 GMP reductase, partial [Ornithodoros moubata]
>JAW04806.1 Uncharacterized protein, partial [Ornithodoros moubata]
>JAW04805.1 U11-U12 small nuclear ribonucleoprotein 25 kDa protein, partial [Ornithodoros moubata]
>JAW04804.1 F-spondin, partial [Ornithodoros moubata]
>JAW04803.1 ATP-dependent RNA helicase DHX34, partial [Ornithodoros moubata]
>JAW04802.1 cAMP-dependent protein kinase catalytic subunit, partial [Ornithodoros moubata]
>JAW04801.1 S-adenosylmethionine decarboxylase proenzyme, partial [Ornithodoros moubata]
>JAW04800.1 Alternative splicing factor SRp20-9G8, partial [Ornithodoros moubata]
>JAW04799.1 Protein pangolin isoforms A-H-I, partial [Ornithodoros moubata]
>JAW04798.1 Dihydrolipoamide branched chain transacylase E2, partial [Ornithodoros moubata]
>JAW04797.1 Nuclear receptor coactivator, partial [Ornithodoros moubata]
>JAW04796.1 Uncharacterized protein, partial [Ornithodoros moubata]
>JAW04795.1 Ribosomal protein L1, partial [Ornithodoros moubata]
>JAW04794.1 Pre-mRNA-splicing factor SPF27, partial [Ornithodoros moubata]
>JAW04793.1 Solute carrier organic anion transporter family member, partial [Ornithodoros moubata]
>JAW04792.1 Uncharacterized protein, partial [Ornithodoros moubata]
>JAW04791.1 N-chimaerin, partial [Ornithodoros moubata]
>JAW04790.1 Uncharacterized protein, partial [Ornithodoros moubata]
>JAW04789.1 Citrate synthase, partial [Ornithodoros moubata]
>JAW04788.1 tRNA selenocysteine-associated protein 1, partial [Ornithodoros moubata]
>JAW04787.1 Isopentenyldiphosphate isomerase, partial [Ornithodoros moubata]
>JAW04786.1 Glucose dehydrogenase, partial [Ornithodoros moubata]
>JAW04785.1 Phospholipase D1, partial [Ornithodoros moubata]
>JAW04783.1 Uncharacterized protein, partial [Ornithodoros moubata]
>JAW04782.1 Uncharacterized protein, partial [Ornithodoros moubata]
>JAW04781.1 Phosphatidylinositol N-acetylglucosaminyltransferase subunit H, partial [Ornithodoros moubata]
>JAW04780.1 Sterol regulatory element-binding protein, partial [Ornithodoros moubata]
>JAW04779.1 Uncharacterized protein, partial [Ornithodoros moubata]
>JAW04778.1 Bromodomain-containing protein, partial [Ornithodoros moubata]
>JAW04777.1 KDEL containing 1 Uncharacterized protein, partial [Ornithodoros moubata]
>JAW04776.1 Uncharacterized protein, partial [Ornithodoros moubata]
>JAW04775.1 Extracellular sulfatase Sulf-2, partial [Ornithodoros moubata]
>JAW04774.1 Uncharacterized protein, partial [Ornithodoros moubata]
>JAW04773.1 Uncharacterized protein, partial [Ornithodoros moubata]
>JAW04772.1 Medium-chain acyl-CoA dehydrogenase, partial [Ornithodoros moubata]
>JAW04771.1 Transmembrane protein, partial [Ornithodoros moubata]
>JAW04770.1 Uncharacterized protein, partial [Ornithodoros moubata]
>JAW04769.1 Non-specific serine-threonine protein kinase, partial [Ornithodoros moubata]
>JAW04768.1 Mothers against DPP SMAD family member, partial [Ornithodoros moubata]
>JAW04767.1 Uncharacterized protein, partial [Ornithodoros moubata]
>JAW04766.1 Testis-expressed sequence 2 protein, partial [Ornithodoros moubata]
>JAW04765.1 Superoxide dismutase, partial [Ornithodoros moubata]
>JAW04764.1 Sorbitol dehydrogenase, partial [Ornithodoros moubata]
>JAW04763.1 hypothetical protein, partial [Ornithodoros moubata]
>JAW04762.1 Serin proteinase, partial [Ornithodoros moubata]
>JAW04761.1 Uncharacterized protein, partial [Ornithodoros moubata]
>JAW04760.1 Uncharacterized protein, partial [Ornithodoros moubata]
>JAW04759.1 Molecular chaperone, partial [Ornithodoros moubata]
>JAW04758.1 Leukotriene A 4 hydrolase LTA-4 hydrolase, partial [Ornithodoros moubata]
>JAW04757.1 phosphoenolpyruvate synthase, partial [Ornithodoros moubata]
>JAW04756.1 Uncharacterized protein, partial [Ornithodoros moubata]
>JAW04755.1 Sin3b, partial [Ornithodoros moubata]
>JAW04754.1 Uncharacterized protein, partial [Ornithodoros moubata]
>JAW04753.1 Cyclin-dependent kinase 14, partial [Ornithodoros moubata]
>JAW04752.1 Uncharacterized protein, partial [Ornithodoros moubata]
>JAW04751.1 Karyopherin Importin beta, partial [Ornithodoros moubata]
>JAW04750.1 Multidrug resistance protein, partial [Ornithodoros moubata]
>JAW04749.1 Uncharacterized protein, partial [Ornithodoros moubata]
>JAW04748.1 Uncharacterized protein, partial [Ornithodoros moubata]
>JAW04747.1 Collybistin, partial [Ornithodoros moubata]
>JAW04746.1 Protein kinase, partial [Ornithodoros moubata]
>JAW04745.1 Ns1 binding protein, partial [Ornithodoros moubata]
>JAW04744.1 Vitellogenin, partial [Ornithodoros moubata]
>JAW04743.1 Monocarboxylate transporter, partial [Ornithodoros moubata]
>JAW04742.1 Xaa-Pro aminopeptidase 1, partial [Ornithodoros moubata]
>JAW04741.1 Uncharacterized protein GLEAN 15868, partial [Ornithodoros moubata]
>JAW04740.1 Dipeptidyl peptidase III, partial [Ornithodoros moubata]
>JAW04739.1 Uncharacterized protein, partial [Ornithodoros moubata]
>JAW04738.1 Uncharacterized protein, partial [Ornithodoros moubata]
>JAW04737.1 Carboxylic ester hydrolase, partial [Ornithodoros moubata]
>JAW04736.1 LOC496302 protein, partial [Ornithodoros moubata]
>JAW04735.1 Uncharacterized protein, partial [Ornithodoros moubata]
>JAW04734.1 Uncharacterized protein, partial [Ornithodoros moubata]
>JAW04733.1 Glucosylceramidase, partial [Ornithodoros moubata]
>JAW04732.1 Uncharacterized protein, partial [Ornithodoros moubata]
>JAW04731.1 Uncharacterized protein, partial [Ornithodoros moubata]
>JAW04730.1 Cmp-N-acetylneuraminate-beta-galactosamide-alpha-2 3-sialyltransferase, partial [Ornithodoros moubata]
>JAW04729.1 Uncharacterized protein, partial [Ornithodoros moubata]
>JAW04728.1 Uncharacterized protein, partial [Ornithodoros moubata]
>JAW04727.1 NSTP-4, partial [Ornithodoros moubata]
>JAW04726.1 Antiviral helicase Slh1, partial [Ornithodoros moubata]
>JAW04725.1 Glycylpeptide N-tetradecanoyltransferase, partial [Ornithodoros moubata]
>JAW04724.1 Transcriptional adaptor, partial [Ornithodoros moubata]
>JAW04723.1 Vacuolar sorting protein, partial [Ornithodoros moubata]
>JAW04722.1 Sentrin-specific protease 7, partial [Ornithodoros moubata]
>JAW04721.1 Alpha catenin, partial [Ornithodoros moubata]
>JAW04720.1 Uncharacterized protein, partial [Ornithodoros moubata]
>JAW04719.1 Uncharacterized protein, partial [Ornithodoros moubata]
>JAW04718.1 Uncharacterized protein, partial [Ornithodoros moubata]
>JAW04717.1 Toll, partial [Ornithodoros moubata]
>JAW04716.1 Retinal-binding protein, partial [Ornithodoros moubata]
>JAW04715.1 Uncharacterized protein, partial [Ornithodoros moubata]
>JAW04714.1 Serine-threonine protein kinase rio3, partial [Ornithodoros moubata]
>JAW04713.1 Vesicular amine transporter, partial [Ornithodoros moubata]
>JAW04712.1 Translation elongation factor EF-1 alpha-Tu [Ornithodoros moubata]
>JAW04711.1 Exportin, partial [Ornithodoros moubata]
>JAW04710.1 Hydroxyacylglutathione hydrolase, partial [Ornithodoros moubata]
>JAW04709.1 Peroxinectin, partial [Ornithodoros moubata]
>JAW04708.1 AGAP004715-PA, partial [Ornithodoros moubata]
>JAW04707.1 Phosphatidylserine synthase I, partial [Ornithodoros moubata]
>JAW04706.1 Uncharacterized protein, partial [Ornithodoros moubata]
>JAW04705.1 RNA-binding protein 39, partial [Ornithodoros moubata]
>JAW04704.1 Uncharacterized protein, partial [Ornithodoros moubata]
>JAW04703.1 Acyl-CoA synthetase, partial [Ornithodoros moubata]
>JAW04702.1 Serine-threonine protein kinase, partial [Ornithodoros moubata]
>JAW04701.1 Ras GTP exchange factor son of sevenless, partial [Ornithodoros moubata]
>JAW04700.1 Uncharacterized protein, partial [Ornithodoros moubata]
>JAW04699.1 Zinc finger protein, partial [Ornithodoros moubata]
>JAW04698.1 Kakapo, partial [Ornithodoros moubata]
>JAW04697.1 Zinc finger protein, partial [Ornithodoros moubata]
>JAW04696.1 Uncharacterized protein, partial [Ornithodoros moubata]
>JAW04695.1 Uncharacterized protein, partial [Ornithodoros moubata]
>JAW04694.1 C4b-binding protein beta chain, partial [Ornithodoros moubata]
>JAW04693.1 Phospholipid-transporting ATPase, partial [Ornithodoros moubata]
>JAW04692.1 Uncharacterized protein, partial [Ornithodoros moubata]
>JAW04691.1 Ubiquitin protein ligase edd, partial [Ornithodoros moubata]
>JAW04690.1 AGAP012283-PA, partial [Ornithodoros moubata]
>JAW04689.1 Jaz protein, partial [Ornithodoros moubata]
>JAW04688.1 Proteasome assembly chaperone 2, partial [Ornithodoros moubata]
>JAW04687.1 tRNA uracil-5-methyltransferase, partial [Ornithodoros moubata]
>JAW04686.1 Uncharacterized protein, partial [Ornithodoros moubata]
>JAW04685.1 Uncharacterized protein, partial [Ornithodoros moubata]
>JAW04684.1 Histone acetyltransferase, partial [Ornithodoros moubata]
>JAW04683.1 Type II transmembrane protein, partial [Ornithodoros moubata]
>JAW04682.1 Uncharacterized protein, partial [Ornithodoros moubata]
>JAW04681.1 Uncharacterized protein, partial [Ornithodoros moubata]
>JAW04680.1 Rab-like protein 3, partial [Ornithodoros moubata]
>JAW04679.1 N-acetylglucosamine-1-phosphottransferase gamma subunit, partial [Ornithodoros moubata]
>JAW04678.1 Heme lipoprotein, partial [Ornithodoros moubata]
>JAW04677.1 Myocyte enhancing factor 2, partial [Ornithodoros moubata]
>JAW04676.1 Peptidyl-prolyl cis-trans isomerase D, partial [Ornithodoros moubata]
>JAW04675.1 Tetraspanin, partial [Ornithodoros moubata]
>JAW04674.1 Fucose-1-phosphate guanylyltransferase, partial [Ornithodoros moubata]
>JAW04673.1 Ribosomal protein L27, partial [Ornithodoros moubata]
>JAW04672.1 Sodium-hydrogen exchanger, partial [Ornithodoros moubata]
>JAW04671.1 Uncharacterized protein, partial [Ornithodoros moubata]
>JAW04670.1 Oxidative stress-induced growth inhibitor, partial [Ornithodoros moubata]
>JAW04669.1 Cyclin-dependent kinase 5, partial [Ornithodoros moubata]
>JAW04668.1 Plexin A, partial [Ornithodoros moubata]
>JAW04667.1 Uncharacterized protein, partial [Ornithodoros moubata]
>JAW04666.1 cGMP-inhibited 3 5-cyclic phosphodiesterase, partial [Ornithodoros moubata]
>JAW04665.1 Biotin protein ligase, partial [Ornithodoros moubata]
>JAW04664.1 Lysyl oxidase-like protein, partial [Ornithodoros moubata]
>JAW04663.1 Transporter, partial [Ornithodoros moubata]
>JAW04662.1 cAMP-specific 3 5-cyclic phosphodiesterase, partial [Ornithodoros moubata]
>JAW04661.1 Uncharacterized protein, partial [Ornithodoros moubata]
>JAW04660.1 TBC1 domain family member 13, partial [Ornithodoros moubata]
>JAW04659.1 DNAation factor, partial [Ornithodoros moubata]
>JAW04658.1 Uncharacterized protein, partial [Ornithodoros moubata]
>JAW04657.1 Uncharacterized protein, partial [Ornithodoros moubata]
>JAW04656.1 WD repeat and FYVE domain-containing protein 2, partial [Ornithodoros moubata]
>JAW04655.1 Uncharacterized protein, partial [Ornithodoros moubata]
>JAW04654.1 Embryonic ectoderm development protein, partial [Ornithodoros moubata]
>JAW04653.1 cAMP-dependent protein kinase type II regulatory subunit, partial [Ornithodoros moubata]
>JAW04652.1 Ribosomal protein L30, partial [Ornithodoros moubata]
>JAW04651.1 Uncharacterized protein, partial [Ornithodoros moubata]
>JAW04650.1 Uncharacterized protein, partial [Ornithodoros moubata]
>JAW04649.1 Protein phosphatase PP2A, partial [Ornithodoros moubata]
>JAW04648.1 Mitogen activated protein kinase kinase kinase 3, partial [Ornithodoros moubata]
>JAW04647.1 Sentrin-sumo-specific protease, partial [Ornithodoros moubata]
>JAW04646.1 Phosphatidylinositol 3-kinase class, partial [Ornithodoros moubata]
>JAW04645.1 Uncharacterized protein, partial [Ornithodoros moubata]
>JAW04644.1 Ribosomal protein S6 kinase, partial [Ornithodoros moubata]
>JAW04643.1 Uncharacterized protein, partial [Ornithodoros moubata]
>JAW04642.1 Zinc transporter ZIP14, partial [Ornithodoros moubata]
>JAW04641.1 Glucosamine--fructose-6-phosphate aminotransferase, partial [Ornithodoros moubata]
>JAW04640.1 Uncharacterized protein, partial [Ornithodoros moubata]
>JAW04639.1 Uncharacterized protein, partial [Ornithodoros moubata]
>JAW04638.1 Transcription termination factor, partial [Ornithodoros moubata]
>JAW04637.1 Uncharacterized protein, partial [Ornithodoros moubata]
>JAW04636.1 GG13862, partial [Ornithodoros moubata]
>JAW04635.1 ZC3H3 protein, partial [Ornithodoros moubata]
>JAW04634.1 Myocilin, partial [Ornithodoros moubata]
>JAW04633.1 Transmembrane protein, partial [Ornithodoros moubata]
>JAW04632.1 Uncharacterized protein, partial [Ornithodoros moubata]
>JAW04631.1 Galactokinase, partial [Ornithodoros moubata]
>JAW04630.1 Dehydrogenase, partial [Ornithodoros moubata]
>JAW04629.1 Ninein, partial [Ornithodoros moubata]
>JAW04628.1 Acetyltransferase component of pyruvate dehydrogenase complex, partial [Ornithodoros moubata]
>JAW04627.1 Gem-associated protein, partial [Ornithodoros moubata]
>JAW04626.1 Plexin A, partial [Ornithodoros moubata]
>JAW04625.1 Cytoplasmic dynein heavy chain, partial [Ornithodoros moubata]
>JAW04624.1 SMC protein, partial [Ornithodoros moubata]
>JAW04623.1 Uncharacterized protein, partial [Ornithodoros moubata]
>JAW04622.1 Uncharacterized protein, partial [Ornithodoros moubata]
>JAW04621.1 Uncharacterized protein, partial [Ornithodoros moubata]
>JAW04620.1 Uncharacterized protein, partial [Ornithodoros moubata]
>JAW04619.1 Glycogen synthase kinase-3 beta, partial [Ornithodoros moubata]
>JAW04618.1 cAMP-response element binding protein, partial [Ornithodoros moubata]
>JAW04617.1 Uncharacterized protein, partial [Ornithodoros moubata]
>JAW04616.1 Syntaxin, partial [Ornithodoros moubata]
>JAW04615.1 Uncharacterized protein, partial [Ornithodoros moubata]
>JAW04614.1 Scm-like with four MBT domains protein 2, partial [Ornithodoros moubata]
>JAW04613.1 CDC42 binding protein kinase alpha, partial [Ornithodoros moubata]
>JAW04612.1 Sarcoglycan, partial [Ornithodoros moubata]
>JAW04611.1 Dynein heavy chain cytoplasmic, partial [Ornithodoros moubata]
>JAW04610.1 Presenilin, partial [Ornithodoros moubata]
>JAW04609.1 Muscle myosin heavy chain, partial [Ornithodoros moubata]
>JAW04608.1 10.4 kDa basic protein, partial [Ornithodoros moubata]
>JAW04607.1 Uncharacterized protein, partial [Ornithodoros moubata]
>JAW04606.1 Protein CBR-ARD-1, partial [Ornithodoros moubata]
>JAW04605.1 Meckelin, partial [Ornithodoros moubata]
>JAW04604.1 Vacuolar protein-sorting protein, partial [Ornithodoros moubata]
>JAW04603.1 Uncharacterized protein, partial [Ornithodoros moubata]
>JAW04602.1 Forkhead domain-containing protein, partial [Ornithodoros moubata]
>JAW04601.1 Zinc finger protein, partial [Ornithodoros moubata]
>JAW04600.1 N2 N2-dimethylguanosine tRNA methyltransferase, partial [Ornithodoros moubata]
>JAW04599.1 Myelin expression factor 2, partial [Ornithodoros moubata]
>JAW04598.1 Uncharacterized protein, partial [Ornithodoros moubata]
>JAW04597.1 Tnf receptor-associated factor, partial [Ornithodoros moubata]
>JAW04596.1 Uncharacterized protein, partial [Ornithodoros moubata]
>JAW04595.1 Histone H4 transcription factor MBD2 Methyl-CpG-binding protein -interacting zinc finger protein, partial [Ornithodoros moubata]
>JAW04594.1 Sialin, partial [Ornithodoros moubata]
>JAW04593.1 Uncharacterized protein, partial [Ornithodoros moubata]
>JAW04592.1 Cysteine-serine-rich nuclear protein 3 Uncharacterized protein, partial [Ornithodoros moubata]
>JAW04591.1 Uncharacterized protein, partial [Ornithodoros moubata]
>JAW04590.1 RNA-binding protein 38, partial [Ornithodoros moubata]
>JAW04589.1 Uncharacterized protein, partial [Ornithodoros moubata]
>JAW04588.1 Oxidoreductase, partial [Ornithodoros moubata]
>JAW04587.1 Leucyl-tRNA synthetase, partial [Ornithodoros moubata]
>JAW04586.1 Uncharacterized protein, partial [Ornithodoros moubata]
>JAW04585.1 DNA replication licensing factor, partial [Ornithodoros moubata]
>JAW04584.1 Uncharacterized protein, partial [Ornithodoros moubata]
>JAW04583.1 Uncharacterized protein, partial [Ornithodoros moubata]
>JAW04582.1 Uncharacterized protein, partial [Ornithodoros moubata]
>JAW04581.1 Uncharacterized protein, partial [Ornithodoros moubata]
>JAW04580.1 Uncharacterized protein, partial [Ornithodoros moubata]
>JAW04579.1 Uncharacterized protein, partial [Ornithodoros moubata]
>JAW04578.1 RNA polymerase II protein ral transcription factor BTF3, partial [Ornithodoros moubata]
>JAW04577.1 Metalloprotease, partial [Ornithodoros moubata]
>JAW04576.1 Dystroglycan, partial [Ornithodoros moubata]
>JAW04575.1 Ornithine decarboxylase, partial [Ornithodoros moubata]
>JAW04574.1 Uncharacterized protein, partial [Ornithodoros moubata]
>JAW04573.1 DNA-binding protein, partial [Ornithodoros moubata]
>JAW04572.1 Eukaryotic translation initiation factor 3 subunit A, partial [Ornithodoros moubata]
>JAW04571.1 SOCS box SH2 domain-containing protein, partial [Ornithodoros moubata]
>JAW04570.1 Uncharacterized protein, partial [Ornithodoros moubata]
>JAW04569.1 Uncharacterized protein, partial [Ornithodoros moubata]
>JAW04568.1 Vesicular integral-membrane protein VIP36, partial [Ornithodoros moubata]
>JAW04567.1 Uncharacterized protein, partial [Ornithodoros moubata]
>JAW04566.1 Zinc finger protein, partial [Ornithodoros moubata]
>JAW04565.1 Kinesin-like protein, partial [Ornithodoros moubata]
>JAW04564.1 Uncharacterized protein, partial [Ornithodoros moubata]
>JAW04563.1 Phosphatidylinositol-4 5-bisphosphate 3-kinase catalytic subunit alpha isoform, partial [Ornithodoros moubata]
>JAW04562.1 Nucleoside diphosphate kinase, partial [Ornithodoros moubata]
>JAW04561.1 Uncharacterized protein, partial [Ornithodoros moubata]
>JAW04560.1 Flavonol reductase-cinnamoyl-CoA reductase, partial [Ornithodoros moubata]
>JAW04559.1 Uncharacterized protein, partial [Ornithodoros moubata]
>JAW04558.1 Uncharacterized protein, partial [Ornithodoros moubata]
>JAW04557.1 Uncharacterized protein, partial [Ornithodoros moubata]
>JAW04556.1 Chorion b-ZIP transcription factor Uncharacterized protein, partial [Ornithodoros moubata]
>JAW04555.1 Max binding protein mnt, partial [Ornithodoros moubata]
>JAW04554.1 Oxysterol-binding protein, partial [Ornithodoros moubata]
>JAW04553.1 Organic anion transporter, partial [Ornithodoros moubata]
>JAW04552.1 60 kD ribonucleoprotein ssa-ro, partial [Ornithodoros moubata]
>JAW04551.1 Negative elongation factor A, partial [Ornithodoros moubata]
>JAW04550.1 Uncharacterized protein, partial [Ornithodoros moubata]
>JAW04549.1 Uncharacterized protein, partial [Ornithodoros moubata]
>JAW04548.1 Calcineurin B, partial [Ornithodoros moubata]
>JAW04547.1 hypothetical protein, partial [Ornithodoros moubata]
>JAW04546.1 Uncharacterized protein, partial [Ornithodoros moubata]
>JAW04545.1 Dihydrolipoamide transacylase, partial [Ornithodoros moubata]
>JAW04544.1 Uncharacterized protein, partial [Ornithodoros moubata]
>JAW04543.1 Uncharacterized protein, partial [Ornithodoros moubata]
>JAW04542.1 Arylsulfatase B, partial [Ornithodoros moubata]
>JAW04541.1 Uncharacterized protein, partial [Ornithodoros moubata]
>JAW04540.1 Uncharacterized protein, partial [Ornithodoros moubata]
>JAW04539.1 Signal peptidase I, partial [Ornithodoros moubata]
>JAW04538.1 Tubulin gamma chain, partial [Ornithodoros moubata]
>JAW04537.1 E3 ubiquitin-protein ligase RNF217, partial [Ornithodoros moubata]
>JAW04536.1 Uncharacterized protein, partial [Ornithodoros moubata]
>JAW04535.1 Uncharacterized protein, partial [Ornithodoros moubata]
>JAW04534.1 Ubiquitin carboxyl-terminal hydrolase 42, partial [Ornithodoros moubata]
>JAW04533.1 Pterin-4-alpha-carbinolamine dehydratase 2, partial [Ornithodoros moubata]
>JAW04532.1 General transcription factor IIH subunit 4, partial [Ornithodoros moubata]
>JAW04531.1 Dynactin subunit P25, partial [Ornithodoros moubata]
>JAW04530.1 Reverse transcriptase-like protein, partial [Ornithodoros moubata]
>JAW04529.1 Retinol dehydrogenase 13-like protein, partial [Ornithodoros moubata]
>JAW04528.1 SAC domain-containing protein, partial [Ornithodoros moubata]
>JAW04527.1 Signal recognition particle 68 kDa protein, partial [Ornithodoros moubata]
>JAW04526.1 Uncharacterized protein, partial [Ornithodoros moubata]
>JAW04525.1 Protein phosphatase 1H, partial [Ornithodoros moubata]
>JAW04524.1 Transcription factor 12, partial [Ornithodoros moubata]
>JAW04523.1 RNA-binding protein 24-B, partial [Ornithodoros moubata]
>JAW04522.1 Nudix hydrolase, partial [Ornithodoros moubata]
>JAW04521.1 Uncharacterized protein, partial [Ornithodoros moubata]
>JAW04520.1 Uncharacterized protein, partial [Ornithodoros moubata]
>JAW04519.1 Uncharacterized protein, partial [Ornithodoros moubata]
>JAW04518.1 Uncharacterized protein, partial [Ornithodoros moubata]
>JAW04517.1 Uncharacterized protein, partial [Ornithodoros moubata]
>JAW04516.1 Protein SCAF8, partial [Ornithodoros moubata]
>JAW04515.1 Axis inhibition protein, partial [Ornithodoros moubata]
>JAW04514.1 DNA-binding protein Smubp-2, partial [Ornithodoros moubata]
>JAW04513.1 CRE-DARS-1 protein, partial [Ornithodoros moubata]
>JAW04512.1 E1A-binding protein p400, partial [Ornithodoros moubata]
>JAW04511.1 Uncharacterized protein, partial [Ornithodoros moubata]
>JAW04510.1 Uncharacterized protein, partial [Ornithodoros moubata]
>JAW04509.1 Uncharacterized protein, partial [Ornithodoros moubata]
>JAW04508.1 DNA primase, partial [Ornithodoros moubata]
>JAW04507.1 Uncharacterized protein, partial [Ornithodoros moubata]
>JAW04506.1 Nitric oxide synthase-interacting protein, partial [Ornithodoros moubata]
>JAW04505.1 Sorting nexin-33, partial [Ornithodoros moubata]
>JAW04504.1 Organic cation-carnitine transporter, partial [Ornithodoros moubata]
>JAW04503.1 Peroxisome assembly protein 12 Peroxin-12, partial [Ornithodoros moubata]
>JAW04502.1 Sugar transporter, partial [Ornithodoros moubata]
>JAW04501.1 Uncharacterized protein, partial [Ornithodoros moubata]
>JAW04500.1 Uncharacterized protein, partial [Ornithodoros moubata]
>JAW04499.1 Elongator complex protein, partial [Ornithodoros moubata]
>JAW04498.1 Translation initiation factor IF-2, partial [Ornithodoros moubata]
>JAW04497.1 Uncharacterized protein, partial [Ornithodoros moubata]
>JAW04496.1 RNA binding protein, partial [Ornithodoros moubata]
>JAW04495.1 Ubiquitin conjugating enzyme interacting protein, partial [Ornithodoros moubata]
>JAW04494.1 Pygopus, partial [Ornithodoros moubata]
>JAW04493.1 Flavonol reductase-cinnamoyl-CoA reductase, partial [Ornithodoros moubata]
>JAW04492.1 Adenylate cyclase, partial [Ornithodoros moubata]
>JAW04491.1 Uncharacterized protein, partial [Ornithodoros moubata]
>JAW04490.1 G-protein coupled receptor, partial [Ornithodoros moubata]
>JAW04489.1 E3 ubiquitin-protein ligase TRIM37, partial [Ornithodoros moubata]
>JAW04488.1 Uncharacterized protein, partial [Ornithodoros moubata]
>JAW04487.1 Uncharacterized protein, partial [Ornithodoros moubata]
>JAW04486.1 Integrator complex subunit, partial [Ornithodoros moubata]
>JAW04485.1 Alpha-D-galactosidase, partial [Ornithodoros moubata]
>JAW04484.1 Zinc finger protein, partial [Ornithodoros moubata]
>JAW04483.1 Queuine tRNA-ribosyltransferase subunit QTRTD1, partial [Ornithodoros moubata]
>JAW04482.1 Uncharacterized protein, partial [Ornithodoros moubata]
>JAW04481.1 Uncharacterized protein, partial [Ornithodoros moubata]
>JAW04480.1 Geranylgeranyl transferase type-2 subunit beta, partial [Ornithodoros moubata]
>JAW04479.1 2-acylglycerol O-acyltransferase 1, partial [Ornithodoros moubata]
>JAW04478.1 Uncharacterized protein, partial [Ornithodoros moubata]
>JAW04477.1 Uncharacterized protein, partial [Ornithodoros moubata]
>JAW04476.1 Uncharacterized protein, partial [Ornithodoros moubata]
>JAW04475.1 Cullin, partial [Ornithodoros moubata]
>JAW04474.1 Proteasome-associated protein ECM29-like protein, partial [Ornithodoros moubata]
>JAW04473.1 Uncharacterized protein, partial [Ornithodoros moubata]
>JAW04472.1 Uncharacterized protein, partial [Ornithodoros moubata]
>JAW04471.1 Regulator of sex-limitation, partial [Ornithodoros moubata]
>JAW04470.1 Uncharacterized protein, partial [Ornithodoros moubata]
>JAW04469.1 mRNA-binding post-transcriptional regulator, partial [Ornithodoros moubata]
>JAW04468.1 Uncharacterized protein, partial [Ornithodoros moubata]
>JAW04467.1 Uncharacterized protein, partial [Ornithodoros moubata]
>JAW04466.1 tRNA Adenine-N 1 - -methyltransferase, partial [Ornithodoros moubata]
>JAW04465.1 Transcription initiation factor TFII-D subunit, partial [Ornithodoros moubata]
>JAW04464.1 Ca2+ sensor, partial [Ornithodoros moubata]
>JAW04463.1 Low-density lipoprotein receptor, partial [Ornithodoros moubata]
>JAW04462.1 Myo inositol monophosphatase, partial [Ornithodoros moubata]
>JAW04461.1 Glutathione peroxidase, partial [Ornithodoros moubata]
>JAW04460.1 Uncharacterized protein, partial [Ornithodoros moubata]
>JAW04459.1 60 kD ribonucleoprotein ssa-ro, partial [Ornithodoros moubata]
>JAW04458.1 Lin-9, partial [Ornithodoros moubata]
>JAW04457.1 GG12635, partial [Ornithodoros moubata]
>JAW04456.1 Metastasis-associated protein, partial [Ornithodoros moubata]
>JAW04455.1 Dual specificity protein phosphatase, partial [Ornithodoros moubata]
>JAW04454.1 Uncharacterized protein, partial [Ornithodoros moubata]
>JAW04453.1 Proteasome subunit beta type, partial [Ornithodoros moubata]
>JAW04452.1 Uncharacterized protein, partial [Ornithodoros moubata]
>JAW04451.1 Iron-containing alcohol dehydrogenase, partial [Ornithodoros moubata]
>JAW04450.1 Glutaminase, partial [Ornithodoros moubata]
>JAW04449.1 Protein argonaute, partial [Ornithodoros moubata]
>JAW04448.1 Uncharacterized protein, partial [Ornithodoros moubata]
>JAW04447.1 Ribosomal protein L16, partial [Ornithodoros moubata]
>JAW04446.1 Uncharacterized protein, partial [Ornithodoros moubata]
>JAW04445.1 Peptide synthetase, partial [Ornithodoros moubata]
>JAW04444.1 DNA polymerase, partial [Ornithodoros moubata]
>JAW04443.1 Uncharacterized protein, partial [Ornithodoros moubata]
>JAW04442.1 Beta-1 3-glucan synthase regulatory subunit, partial [Ornithodoros moubata]
>JAW04441.1 Iron-sulfur protein Isa2, partial [Ornithodoros moubata]
>JAW04440.1 Uncharacterized protein, partial [Ornithodoros moubata]
>JAW04439.1 Uncharacterized protein, partial [Ornithodoros moubata]
>JAW04438.1 Regulatory proteasome non-atpase subunit 2, partial [Ornithodoros moubata]
>JAW04437.1 2-oxoglutarate dehydrogenase, partial [Ornithodoros moubata]
>JAW04436.1 Component of oligomeric golgi complex, partial [Ornithodoros moubata]
>JAW04435.1 Uncharacterized protein, partial [Ornithodoros moubata]
>JAW04434.1 Uncharacterized protein, partial [Ornithodoros moubata]
>JAW04433.1 Nudix hydrolase, partial [Ornithodoros moubata]
>JAW04432.1 Acidic fibroblast growth factor intracellular binding protein, partial [Ornithodoros moubata]
>JAW04431.1 Ran-binding protein, partial [Ornithodoros moubata]
>JAW04430.1 Uncharacterized protein, partial [Ornithodoros moubata]
>JAW04429.1 Uncharacterized protein, partial [Ornithodoros moubata]
>JAW04428.1 Uncharacterized protein, partial [Ornithodoros moubata]
>JAW04427.1 Phytanoyl-CoA alpha-hydroxylase, partial [Ornithodoros moubata]
>JAW04426.1 N-acetylglucosaminyl-phosphatidylinositol de-N-acetylase, partial [Ornithodoros moubata]
>JAW04425.1 Uncharacterized protein, partial [Ornithodoros moubata]
>JAW04424.1 CNDP dipeptidase, partial [Ornithodoros moubata]
>JAW04423.1 Methyltransferase-like protein, partial [Ornithodoros moubata]
>JAW04422.1 Uncharacterized protein, partial [Ornithodoros moubata]
>JAW04421.1 Fas apoptotic inhibitory molecule, partial [Ornithodoros moubata]
>JAW04420.1 Uncharacterized protein, partial [Ornithodoros moubata]
>JAW04419.1 hypothetical protein, partial [Ornithodoros moubata]
>JAW04418.1 DNA mismatch repair protein mlh1, partial [Ornithodoros moubata]
>JAW04417.1 Metalloendopeptidase, partial [Ornithodoros moubata]
>JAW04416.1 Integrator complex subunit, partial [Ornithodoros moubata]
>JAW04415.1 Alpha-L-fucosidase, partial [Ornithodoros moubata]
>JAW04414.1 Actin-related protein 2-3 complex subunit 3 Arp2-3 complex 21 kDa subunit, partial [Ornithodoros moubata]
>JAW04413.1 Uncharacterized protein, partial [Ornithodoros moubata]
>JAW04412.1 Engulfment and cell motility protein 3, partial [Ornithodoros moubata]
>JAW04411.1 O-linked N-acetylglucosamine transferase OGT, partial [Ornithodoros moubata]
>JAW04410.1 RNA-binding protein Luc7-like 2, partial [Ornithodoros moubata]
>JAW04409.1 Guanylate cyclase, partial [Ornithodoros moubata]
>JAW04408.1 Uncharacterized protein, partial [Ornithodoros moubata]
>JAW04407.1 Zinc finger protein, partial [Ornithodoros moubata]
>JAW04406.1 Uncharacterized protein, partial [Ornithodoros moubata]
>JAW04405.1 ABC transporter, partial [Ornithodoros moubata]
>JAW04404.1 Uncharacterized protein, partial [Ornithodoros moubata]
>JAW04403.1 Round spermatid basic protein 1-like protein, partial [Ornithodoros moubata]
>JAW04402.1 Uncharacterized protein, partial [Ornithodoros moubata]
>JAW04401.1 Heparan sulfate 6-O-sulfotransferase, partial [Ornithodoros moubata]
>JAW04400.1 Vesicle transport protein USE1, partial [Ornithodoros moubata]
>JAW04399.1 ABC transporter, partial [Ornithodoros moubata]
>JAW04398.1 Calpain 3 P94 Calpain-3, partial [Ornithodoros moubata]
>JAW04397.1 Uncharacterized protein, partial [Ornithodoros moubata]
>JAW04396.1 GH13996, partial [Ornithodoros moubata]
>JAW04395.1 G1-S-specific cyclin-D3, partial [Ornithodoros moubata]
>JAW04394.1 Ethanolamine kinase, partial [Ornithodoros moubata]
>JAW04393.1 Amino acid transporter, partial [Ornithodoros moubata]
>JAW04392.1 Sodium-potassium-dependent ATPase beta subunit, partial [Ornithodoros moubata]
>JAW04391.1 Uncharacterized protein, partial [Ornithodoros moubata]
>JAW04390.1 Uncharacterized protein, partial [Ornithodoros moubata]
>JAW04389.1 Thrombin inhibitor, partial [Ornithodoros moubata]
>JAW04388.1 40S ribosomal protein S4, partial [Ornithodoros moubata]
>JAW04387.1 Uncharacterized protein, partial [Ornithodoros moubata]
>JAW04386.1 Presqualene diphosphate phosphatase, partial [Ornithodoros moubata]
>JAW04385.1 Cleavage and polyadenylation specificity factor, partial [Ornithodoros moubata]
>JAW04384.1 Uncharacterized protein, partial [Ornithodoros moubata]
>JAW04383.1 Tfiia large subunit, partial [Ornithodoros moubata]
>JAW04382.1 Uncharacterized protein, partial [Ornithodoros moubata]
>JAW04381.1 Uncharacterized protein, partial [Ornithodoros moubata]
>JAW04380.1 Uncharacterized protein, partial [Ornithodoros moubata]
>JAW04379.1 Uncharacterized protein, partial [Ornithodoros moubata]
>JAW04378.1 Pumilio-like protein, partial [Ornithodoros moubata]
>JAW04377.1 Uncharacterized protein, partial [Ornithodoros moubata]
>JAW04376.1 Uncharacterized protein, partial [Ornithodoros moubata]
>JAW04375.1 Actin-4, partial [Ornithodoros moubata]
>JAW04374.1 Brain tumor protein, partial [Ornithodoros moubata]
>JAW04373.1 ankyrin repeat protein, partial [Ornithodoros moubata]
>JAW04372.1 Gap1, partial [Ornithodoros moubata]
>JAW04371.1 Laminin gamma-1 chain, partial [Ornithodoros moubata]
>JAW04370.1 Low-density lipoprotein receptor, partial [Ornithodoros moubata]
>JAW04369.1 hypothetical protein, partial [Ornithodoros moubata]
>JAW04368.1 Oxysterol-binding protein, partial [Ornithodoros moubata]
>JAW04367.1 GPI ethanolamine phosphate transferase, partial [Ornithodoros moubata]
>JAW04366.1 Uncharacterized protein, partial [Ornithodoros moubata]
>JAW04365.1 Cation-transporting ATPase fly, partial [Ornithodoros moubata]
>JAW04364.1 Uncharacterized protein, partial [Ornithodoros moubata]
>JAW04363.1 Ribosomal protein L35, partial [Ornithodoros moubata]
>JAW04362.1 Uncharacterized protein, partial [Ornithodoros moubata]
>JAW04361.1 RNA polymerase II subunit A C-terminal domain phosphatase, partial [Ornithodoros moubata]
>JAW04360.1 Uncharacterized protein, partial [Ornithodoros moubata]
>JAW04359.1 UDP-galactose transporter, partial [Ornithodoros moubata]
>JAW04358.1 Uncharacterized protein, partial [Ornithodoros moubata]
>JAW04357.1 Uncharacterized protein, partial [Ornithodoros moubata]
>JAW04356.1 G patch domain-containing protein 1, partial [Ornithodoros moubata]
>JAW04355.1 Arsenical pump-driving ATPase, partial [Ornithodoros moubata]
>JAW04354.1 Glycosyltransferase domain-containing protein, partial [Ornithodoros moubata]
>JAW04353.1 78 kDa glucose-regulated protein, partial [Ornithodoros moubata]
>JAW04352.1 MAP kinase-activated protein kinase, partial [Ornithodoros moubata]
>JAW04351.1 Uncharacterized protein, partial [Ornithodoros moubata]
>JAW04350.1 Phosphorylase kinase, partial [Ornithodoros moubata]
>JAW04349.1 Transcription factor E2F4, partial [Ornithodoros moubata]
>JAW04348.1 Superoxide dismutase, partial [Ornithodoros moubata]
>JAW04347.1 Bromodomain adjacent to zinc finger domain protein 1A, partial [Ornithodoros moubata]
>JAW04346.1 Uncharacterized protein, partial [Ornithodoros moubata]
>JAW04345.1 Uncharacterized protein, partial [Ornithodoros moubata]
>JAW04344.1 Chromatin regulatory protein sir2, partial [Ornithodoros moubata]
>JAW04343.1 Uncharacterized protein, partial [Ornithodoros moubata]
>JAW04342.1 Transmembrane protein cmp44E, partial [Ornithodoros moubata]
>JAW04341.1 U4-u6 small nuclear ribonucleoprotein, partial [Ornithodoros moubata]
>JAW04340.1 Uncharacterized protein, partial [Ornithodoros moubata]
>JAW04339.1 Calcineurin B, partial [Ornithodoros moubata]
>JAW04338.1 Dystrophin, partial [Ornithodoros moubata]
>JAW04337.1 Glycerophosphodiester phosphodiesterase domain-containing protein 1, partial [Ornithodoros moubata]
>JAW04336.1 Na+-dicarboxylate Na+-tricarboxylate and phosphate transporter, partial [Ornithodoros moubata]
>JAW04335.1 Uncharacterized protein, partial [Ornithodoros moubata]
>JAW04334.1 Purple acid phosphatase, partial [Ornithodoros moubata]
>JAW04333.1 TFII-F-interacting CTD phosphatase including NLI-interacting factor, partial [Ornithodoros moubata]
>JAW04332.1 TNF receptor-associated factor 6, partial [Ornithodoros moubata]
>JAW04331.1 Uncharacterized protein, partial [Ornithodoros moubata]
>JAW04330.1 Protein kinase C, partial [Ornithodoros moubata]
>JAW04329.1 Ras GTPase-activating protein 3, partial [Ornithodoros moubata]
>JAW04328.1 SLIT and NTRK-like protein 5, partial [Ornithodoros moubata]
>JAW04327.1 High mobility group protein, partial [Ornithodoros moubata]
>JAW04326.1 Uncharacterized protein, partial [Ornithodoros moubata]
>JAW04325.1 Transforming protein Ski, partial [Ornithodoros moubata]
>JAW04324.1 Uncharacterized protein, partial [Ornithodoros moubata]
>JAW04323.1 Uncharacterized protein, partial [Ornithodoros moubata]
>JAW04322.1 ST7 protein, partial [Ornithodoros moubata]
>JAW04321.1 Uncharacterized protein, partial [Ornithodoros moubata]
>JAW04320.1 Uncharacterized protein, partial [Ornithodoros moubata]
>JAW04319.1 Uncharacterized protein, partial [Ornithodoros moubata]
>JAW04318.1 Zinc finger protein, partial [Ornithodoros moubata]
>JAW04317.1 Toll, partial [Ornithodoros moubata]
>JAW04316.1 Cell division control protein, partial [Ornithodoros moubata]
>JAW04315.1 Uncharacterized protein, partial [Ornithodoros moubata]
>JAW04314.1 Sulfotransferase, partial [Ornithodoros moubata]
>JAW04313.1 Disks large-associated protein, partial [Ornithodoros moubata]
>JAW04312.1 Uncharacterized protein, partial [Ornithodoros moubata]
>JAW04311.1 Sulfate-bicarbonate-oxalate exchanger SAT-1, partial [Ornithodoros moubata]
>JAW04310.1 Uncharacterized protein, partial [Ornithodoros moubata]
>JAW04309.1 Trimeric intracellular cation channel type A, partial [Ornithodoros moubata]
>JAW04308.1 Jerky, partial [Ornithodoros moubata]
>JAW04307.1 Uncharacterized protein, partial [Ornithodoros moubata]
>JAW04306.1 Prefoldin, partial [Ornithodoros moubata]
>JAW04305.1 Uncharacterized protein, partial [Ornithodoros moubata]
>JAW04304.1 Uncharacterized protein, partial [Ornithodoros moubata]
>JAW04303.1 Heat shock protein DnaJ domain protein, partial [Ornithodoros moubata]
>JAW04302.1 Uncharacterized protein, partial [Ornithodoros moubata]
>JAW04301.1 Transporter, partial [Ornithodoros moubata]
>JAW04300.1 Uncharacterized protein, partial [Ornithodoros moubata]
>JAW04299.1 Connector enhancer of ksr, partial [Ornithodoros moubata]
>JAW04298.1 Uncharacterized protein, partial [Ornithodoros moubata]
>JAW04297.1 Uncharacterized protein, partial [Ornithodoros moubata]
>JAW04296.1 Topoisomerase I, partial [Ornithodoros moubata]
>JAW04295.1 Uncharacterized protein, partial [Ornithodoros moubata]
>JAW04294.1 GJ13120, partial [Ornithodoros moubata]
>JAW04293.1 Signal recognition particle receptor beta subunit, partial [Ornithodoros moubata]
>JAW04292.1 Uncharacterized protein, partial [Ornithodoros moubata]
>JAW04291.1 MGF 360-15R, partial [Ornithodoros moubata]
>JAW04290.1 AGAP006901-PA, partial [Ornithodoros moubata]
>JAW04289.1 Ribosomal protein L1, partial [Ornithodoros moubata]
>JAW04288.1 Uncharacterized protein, partial [Ornithodoros moubata]
>JAW04287.1 Uncharacterized protein, partial [Ornithodoros moubata]
>JAW04285.1 Uncharacterized protein, partial [Ornithodoros moubata]
>JAW04284.1 Uncharacterized protein, partial [Ornithodoros moubata]
>JAW04283.1 Uncharacterized protein, partial [Ornithodoros moubata]
>JAW04282.1 Uncharacterized protein, partial [Ornithodoros moubata]
>JAW04281.1 Ubiquitin carboxyl-terminal hydrolase, partial [Ornithodoros moubata]
>JAW04280.1 Cell division cycle protein 16-like protein, partial [Ornithodoros moubata]
>JAW04279.1 Golgi apparatus membrane protein TVP23, partial [Ornithodoros moubata]
>JAW04278.1 DNA-directed RNA polymerase II subunit RPB7, partial [Ornithodoros moubata]
>JAW04277.1 Dual specificity mitogen-activated protein kinase kinase 4, partial [Ornithodoros moubata]
>JAW04276.1 WD-repeat protein, partial [Ornithodoros moubata]
>JAW04275.1 Uncharacterized protein, partial [Ornithodoros moubata]
>JAW04274.1 Queuine tRNA-ribosyltransferase, partial [Ornithodoros moubata]
>JAW04273.1 Selenium-binding protein 1, partial [Ornithodoros moubata]
>JAW04272.1 polyprotein, partial [Ornithodoros moubata]
>JAW04271.1 N-acetyllactosaminide beta-1 3-N-acetylglucosaminyltransferase, partial [Ornithodoros moubata]
>JAW04270.1 Innexin, partial [Ornithodoros moubata]
>JAW04269.1 Death-associated protein, partial [Ornithodoros moubata]
>JAW04268.1 DNA-directed RNA polymerase subunit E', partial [Ornithodoros moubata]
>JAW04267.1 40S ribosomal protein S23, partial [Ornithodoros moubata]
>JAW04266.1 Zinc finger FYVE domain-containing protein 21, partial [Ornithodoros moubata]
>JAW04265.1 Uncharacterized protein, partial [Ornithodoros moubata]
>JAW04264.1 VEGF183 protein, partial [Ornithodoros moubata]
>JAW04263.1 DUF788 membrane protein, partial [Ornithodoros moubata]
>JAW04262.1 Uncharacterized protein, partial [Ornithodoros moubata]
>JAW04261.1 Uncharacterized protein, partial [Ornithodoros moubata]
>JAW04260.1 Sulfatase-1 sulf-1, partial [Ornithodoros moubata]
>JAW04259.1 Replication factor C large subunit, partial [Ornithodoros moubata]
>JAW04258.1 Uncharacterized protein, partial [Ornithodoros moubata]
>JAW04257.1 Monocarboxylate transporter, partial [Ornithodoros moubata]
>JAW04256.1 Prolyl 4-hydroxylase alpha subunit, partial [Ornithodoros moubata]
>JAW04255.1 Uncharacterized protein, partial [Ornithodoros moubata]
>JAW04254.1 integrase core domain protein, partial [Ornithodoros moubata]
>JAW04253.1 Transcription elongation factor B polypeptide, partial [Ornithodoros moubata]
>JAW04252.1 Solute carrier, partial [Ornithodoros moubata]
>JAW04251.1 Tumor protein p53 inducible protein 3, partial [Ornithodoros moubata]
>JAW04250.1 DNA topoisomerase 2, partial [Ornithodoros moubata]
>JAW04249.1 Uncharacterized protein, partial [Ornithodoros moubata]
>JAW04248.1 Uncharacterized protein, partial [Ornithodoros moubata]
>JAW04247.1 Uncharacterized protein, partial [Ornithodoros moubata]
>JAW04246.1 Uncharacterized protein, partial [Ornithodoros moubata]
>JAW04245.1 Gem-associated protein, partial [Ornithodoros moubata]
>JAW04244.1 Spermatogenesis-associated protein 2-tamozhennic, partial [Ornithodoros moubata]
>JAW04243.1 O-linked N-acetylglucosamine transferase OGT, partial [Ornithodoros moubata]
>JAW04242.1 Tyrosine aminotransferase, partial [Ornithodoros moubata]
>JAW04241.1 Uncharacterized protein, partial [Ornithodoros moubata]
>JAW04240.1 Kaptin, partial [Ornithodoros moubata]
>JAW04239.1 Serpin-2, partial [Ornithodoros moubata]
>JAW04238.1 RING finger protein 10, partial [Ornithodoros moubata]
>JAW04237.1 Fucose-1-phosphate guanyltransferase, partial [Ornithodoros moubata]
>JAW04236.1 hypothetical protein, partial [Ornithodoros moubata]
>JAW04235.1 Carboxypeptidase, partial [Ornithodoros moubata]
>JAW04234.1 Uncharacterized protein, partial [Ornithodoros moubata]
>JAW04233.1 Zinc finger protein, partial [Ornithodoros moubata]
>JAW04232.1 Cytochrome P450, partial [Ornithodoros moubata]
>JAW04231.1 MPN domain-containing protein, partial [Ornithodoros moubata]
>JAW04230.1 Uncharacterized protein, partial [Ornithodoros moubata]
>JAW04229.1 Centaurin alpha, partial [Ornithodoros moubata]
>JAW04228.1 Uncharacterized protein, partial [Ornithodoros moubata]
>JAW04227.1 Uncharacterized protein, partial [Ornithodoros moubata]
>JAW04226.1 Uncharacterized protein, partial [Ornithodoros moubata]
>JAW04225.1 GATA transcription factor, partial [Ornithodoros moubata]
>JAW04224.1 Uncharacterized protein, partial [Ornithodoros moubata]
>JAW04223.1 Protein Dom3Z, partial [Ornithodoros moubata]
>JAW04222.1 Uncharacterized protein, partial [Ornithodoros moubata]
>JAW04221.1 Fork head domain protein, partial [Ornithodoros moubata]
>JAW04220.1 DNA-directed RNA polymerase, partial [Ornithodoros moubata]
>JAW04219.1 Uncharacterized protein, partial [Ornithodoros moubata]
>JAW04218.1 Uncharacterized protein, partial [Ornithodoros moubata]
>JAW04217.1 Uncharacterized protein, partial [Ornithodoros moubata]
>JAW04216.1 Dual oxidase maturation factor, partial [Ornithodoros moubata]
>JAW04215.1 GTP-binding ADP-ribosylation factor ARF1, partial [Ornithodoros moubata]
>JAW04214.1 Nucleolar protein, partial [Ornithodoros moubata]
>JAW04213.1 Uncharacterized protein, partial [Ornithodoros moubata]
>JAW04212.1 O-linked N-acetylglucosamine transferase OGT, partial [Ornithodoros moubata]
>JAW04211.1 Bromodomain-containing protein, partial [Ornithodoros moubata]
>JAW04210.1 Uncharacterized protein, partial [Ornithodoros moubata]
>JAW04209.1 Uncharacterized protein, partial [Ornithodoros moubata]
>JAW04208.1 Uncharacterized protein, partial [Ornithodoros moubata]
>JAW04207.1 TBC1 domain family member 13, partial [Ornithodoros moubata]
>JAW04206.1 Protein YIPF, partial [Ornithodoros moubata]
>JAW04205.1 Protein Pcnxl4, partial [Ornithodoros moubata]
>JAW04204.1 Uncharacterized protein, partial [Ornithodoros moubata]
>JAW04203.1 Homeobox protein Pknox1, partial [Ornithodoros moubata]
>JAW04202.1 Uncharacterized protein, partial [Ornithodoros moubata]
>JAW04201.1 Uncharacterized protein, partial [Ornithodoros moubata]
>JAW04200.1 Uncharacterized protein, partial [Ornithodoros moubata]
>JAW04199.1 Carbon-nitrogen hydrolase, partial [Ornithodoros moubata]
>JAW04198.1 Uncharacterized protein, partial [Ornithodoros moubata]
>JAW04197.1 Splicing factor U2AF 50 kDa subunit, partial [Ornithodoros moubata]
>JAW04196.1 Uncharacterized protein, partial [Ornithodoros moubata]
>JAW04195.1 Uncharacterized protein, partial [Ornithodoros moubata]
>JAW04194.1 Uncharacterized protein, partial [Ornithodoros moubata]
>JAW04193.1 Uncharacterized protein, partial [Ornithodoros moubata]
>JAW04192.1 Adenylate cyclase, partial [Ornithodoros moubata]
>JAW04191.1 beta-tubulin, partial [Ornithodoros moubata]
>JAW04190.1 Uncharacterized protein, partial [Ornithodoros moubata]
>JAW04189.1 Uncharacterized protein, partial [Ornithodoros moubata]
>JAW04188.1 Anillin-rhotekin, partial [Ornithodoros moubata]
>JAW04187.1 Uncharacterized protein, partial [Ornithodoros moubata]
>JAW04186.1 Uncharacterized protein, partial [Ornithodoros moubata]
>JAW04185.1 Uncharacterized protein, partial [Ornithodoros moubata]
>JAW04184.1 Uncharacterized protein, partial [Ornithodoros moubata]
>JAW04183.1 Uncharacterized protein, partial [Ornithodoros moubata]
>JAW04182.1 Transcription elongation factor 1, partial [Ornithodoros moubata]
>JAW04181.1 Uncharacterized protein, partial [Ornithodoros moubata]
>JAW04180.1 Uncharacterized protein, partial [Ornithodoros moubata]
>JAW04179.1 Uncharacterized protein, partial [Ornithodoros moubata]
>JAW04178.1 Ras-related C3 botulinum toxin substrate 1, partial [Ornithodoros moubata]
>JAW04177.1 Organic cation-carnitine transporter, partial [Ornithodoros moubata]
>JAW04176.1 Gonadal protein gdl, partial [Ornithodoros moubata]
>JAW04175.1 Rapamycin-insensitive companion of mTOR, partial [Ornithodoros moubata]
>JAW04174.1 Syntaxin, partial [Ornithodoros moubata]
>JAW04173.1 Ileal sodium-bile acid cotransporter, partial [Ornithodoros moubata]
>JAW04172.1 Leucine-rich domain-containing protein, partial [Ornithodoros moubata]
>JAW04170.1 Uncharacterized protein, partial [Ornithodoros moubata]
>JAW04169.1 mRNA splicing factor, partial [Ornithodoros moubata]
>JAW04168.1 Uncharacterized protein, partial [Ornithodoros moubata]
>JAW04167.1 3-oxoacyl-[acyl-carrier-protein] synthase, partial [Ornithodoros moubata]
>JAW04166.1 Glycine C-acetyltransferase-2-amino-3-ketobutyrate-CoA ligase, partial [Ornithodoros moubata]
>JAW04165.1 Uncharacterized protein, partial [Ornithodoros moubata]
>JAW04164.1 Glucose transport protein, partial [Ornithodoros moubata]
>JAW04163.1 Anaphase-promoting complex subunit, partial [Ornithodoros moubata]
>JAW04162.1 Uncharacterized protein, partial [Ornithodoros moubata]
>JAW04161.1 Zinc finger protein, partial [Ornithodoros moubata]
>JAW04160.1 Ras GTPase-activating protein, partial [Ornithodoros moubata]
>JAW04159.1 Integrator complex subunit, partial [Ornithodoros moubata]
>JAW04158.1 Dual specificty phosphatase, partial [Ornithodoros moubata]
>JAW04157.1 Uncharacterized protein, partial [Ornithodoros moubata]
>JAW04156.1 Uncharacterized protein, partial [Ornithodoros moubata]
>JAW04155.1 Prolyl 4-hydroxylase alpha subunit, partial [Ornithodoros moubata]
>JAW04154.1 Phospholipase A2, partial [Ornithodoros moubata]
>JAW04153.1 2-oxoisovalerate dehydrogenase, partial [Ornithodoros moubata]
>JAW04152.1 U1 small nuclear ribonucleoprotein 70kDa, partial [Ornithodoros moubata]
>JAW04151.1 DNA polymerase, partial [Ornithodoros moubata]
>JAW04150.1 Uncharacterized protein, partial [Ornithodoros moubata]
>JAW04149.1 Glucose-6-phosphate isomerase, partial [Ornithodoros moubata]
>JAW04148.1 Structural maintenance of chromosome protein SMC5-Spr18, partial [Ornithodoros moubata]
>JAW04147.1 helicase Mov10l1, partial [Ornithodoros moubata]
>JAW04146.1 Protein C10, partial [Ornithodoros moubata]
>JAW04145.1 G patch domain-containing protein 3, partial [Ornithodoros moubata]
>JAW04144.1 Uncharacterized protein, partial [Ornithodoros moubata]
>JAW04143.1 Uncharacterized protein, partial [Ornithodoros moubata]
>JAW04142.1 Syntaxin-17, partial [Ornithodoros moubata]
>JAW04141.1 Transporter, partial [Ornithodoros moubata]
>JAW04140.1 Toll, partial [Ornithodoros moubata]
>JAW04139.1 Phosphatidylinositol N-acetylglucosaminyltransferase subunit P, partial [Ornithodoros moubata]
>JAW04138.1 Uncharacterized protein, partial [Ornithodoros moubata]
>JAW04137.1 Membrane protein, partial [Ornithodoros moubata]
>JAW04136.1 Makorin, partial [Ornithodoros moubata]
>JAW04135.1 UPF0769 protein C21orf59, partial [Ornithodoros moubata]
>JAW04134.1 Uncharacterized protein, partial [Ornithodoros moubata]
>JAW04133.1 Uncharacterized protein, partial [Ornithodoros moubata]
>JAW04132.1 DNA helicase, partial [Ornithodoros moubata]
>JAW04131.1 Enhancer of polycomb-like protein, partial [Ornithodoros moubata]
>JAW04130.1 Protein kinase C, partial [Ornithodoros moubata]
>JAW04129.1 Short-chain dehydrogenase-reductase SDR, partial [Ornithodoros moubata]
>JAW04128.1 Uncharacterized protein, partial [Ornithodoros moubata]
>JAW04127.1 Glycogen synthase kinase-3 beta, partial [Ornithodoros moubata]
>JAW04126.1 Ubiquinone biosynthesis protein COQ4, partial [Ornithodoros moubata]
>JAW04125.1 Aminopeptidase A, partial [Ornithodoros moubata]
>JAW04124.1 Uncharacterized protein, partial [Ornithodoros moubata]
>JAW04123.1 Uncharacterized protein, partial [Ornithodoros moubata]
>JAW04122.1 Uncharacterized protein, partial [Ornithodoros moubata]
>JAW04121.1 RhoGAP protein, partial [Ornithodoros moubata]
>JAW04120.1 Glucose-6-phosphate 1-dehydrogenase, partial [Ornithodoros moubata]
>JAW04119.1 Uncharacterized protein, partial [Ornithodoros moubata]
>JAW04118.1 Plexin B, partial [Ornithodoros moubata]
>JAW04117.1 Zinc finger protein, partial [Ornithodoros moubata]
>JAW04116.1 Mediator of RNA polymerase II transcription subunit, partial [Ornithodoros moubata]
>JAW04115.1 Anaphase-promoting complex subunit, partial [Ornithodoros moubata]
>JAW04114.1 Zinc finger protein, partial [Ornithodoros moubata]
>JAW04113.1 Uncharacterized protein, partial [Ornithodoros moubata]
>JAW04112.1 AAEL002016-PA, partial [Ornithodoros moubata]
>JAW04111.1 Poly A -specific ribonuclease PARN, partial [Ornithodoros moubata]
>JAW04110.1 Uncharacterized protein, partial [Ornithodoros moubata]
>JAW04109.1 Neuroglobin, partial [Ornithodoros moubata]
>JAW04108.1 mRNA decapping enzyme 1B, partial [Ornithodoros moubata]
>JAW04107.1 Uncharacterized protein, partial [Ornithodoros moubata]
>JAW04106.1 DNA helicase, partial [Ornithodoros moubata]
>JAW04105.1 Uncharacterized protein, partial [Ornithodoros moubata]
>JAW04104.1 Uncharacterized protein, partial [Ornithodoros moubata]
>JAW04103.1 Uncharacterized protein, partial [Ornithodoros moubata]
>JAW04102.1 Ubiquitin carboxyl-terminal hydrolase, partial [Ornithodoros moubata]
>JAW04101.1 Glutamine synthetase, partial [Ornithodoros moubata]
>JAW04100.1 60S ribosomal protein L36, partial [Ornithodoros moubata]
>JAW04099.1 Uncharacterized protein, partial [Ornithodoros moubata]
>JAW04098.1 CG6145 isoform C, partial [Ornithodoros moubata]
>JAW04097.1 Tetraspanin, partial [Ornithodoros moubata]
>JAW04096.1 DNA helicase, partial [Ornithodoros moubata]
>JAW04095.1 Phosphatidylinositol-4 5-bisphosphate 3-kinase catalytic subunit alpha isoform, partial [Ornithodoros moubata]
>JAW04094.1 Zinc finger C2H2 type, partial [Ornithodoros moubata]
>JAW04093.1 6-phosphogluconate dehydrogenase decarboxylating, partial [Ornithodoros moubata]
>JAW04092.1 Protein SERAC1, partial [Ornithodoros moubata]
>JAW04091.1 Uncharacterized protein, partial [Ornithodoros moubata]
>JAW04090.1 Tuberin, partial [Ornithodoros moubata]
>JAW04089.1 Cleavage and polyadenylation specificity factor subunit 5, partial [Ornithodoros moubata]
>JAW04088.1 Armadillo, partial [Ornithodoros moubata]
>JAW04087.1 Phosphoinositol 4-phosphate adaptor protein, partial [Ornithodoros moubata]
>JAW04086.1 Uncharacterized protein, partial [Ornithodoros moubata]
>JAW04085.1 Uncharacterized protein, partial [Ornithodoros moubata]
>JAW04084.1 MGC81784 protein, partial [Ornithodoros moubata]
>JAW04083.1 Transmembrane protein, partial [Ornithodoros moubata]
>JAW04082.1 Chitinase, partial [Ornithodoros moubata]
>JAW04081.1 Uncharacterized protein, partial [Ornithodoros moubata]
>JAW04080.1 Uncharacterized protein, partial [Ornithodoros moubata]
>JAW04079.1 Paraplegin, partial [Ornithodoros moubata]
>JAW04078.1 GL20484, partial [Ornithodoros moubata]
>JAW04077.1 GF12780, partial [Ornithodoros moubata]
>JAW04076.1 Uncharacterized protein, partial [Ornithodoros moubata]
>JAW04075.1 Uncharacterized protein [Ornithodoros moubata]
>JAW04074.1 Uncharacterized protein, partial [Ornithodoros moubata]
>JAW04073.1 Bifunctional arginine demethylase and lysyl-hydroxylase JMJD6, partial [Ornithodoros moubata]
>JAW04072.1 Kinesin-like protein, partial [Ornithodoros moubata]
>JAW04071.1 Histone deacetylase 2, partial [Ornithodoros moubata]
>JAW04070.1 Uncharacterized protein, partial [Ornithodoros moubata]
>JAW04069.1 Uncharacterized protein, partial [Ornithodoros moubata]
>JAW04068.1 Potassium-dependent sodium-calcium exchanger, partial [Ornithodoros moubata]
>JAW04067.1 Acyl-CoA synthetase, partial [Ornithodoros moubata]
>JAW04066.1 Uncharacterized protein, partial [Ornithodoros moubata]
>JAW04065.1 Vacuolar protein-sorting protein, partial [Ornithodoros moubata]
>JAW04064.1 80 kD MCM3-associated protein, partial [Ornithodoros moubata]
>JAW04063.1 Uncharacterized protein, partial [Ornithodoros moubata]
>JAW04062.1 Glucose dehydrogenase, partial [Ornithodoros moubata]
>JAW04061.1 Uncharacterized protein, partial [Ornithodoros moubata]
>JAW04060.1 Uncharacterized protein, partial [Ornithodoros moubata]
>JAW04059.1 Paramyosin, partial [Ornithodoros moubata]
>JAW04058.1 Uncharacterized protein, partial [Ornithodoros moubata]
>JAW04057.1 Uncoupling protein, partial [Ornithodoros moubata]
>JAW04056.1 Uncharacterized protein, partial [Ornithodoros moubata]
>JAW04055.1 CobW-P47K family protein, partial [Ornithodoros moubata]
>JAW04054.1 Glucosidase 2 subunit beta, partial [Ornithodoros moubata]
>JAW04053.1 Uncharacterized protein, partial [Ornithodoros moubata]
>JAW04052.1 Uncharacterized protein, partial [Ornithodoros moubata]
>JAW04051.1 tRNA 5-methylaminomethyl-2-thiouridylate -methyltransferase, partial [Ornithodoros moubata]
>JAW04050.1 Uncharacterized protein, partial [Ornithodoros moubata]
>JAW04049.1 Uncharacterized protein, partial [Ornithodoros moubata]
>JAW04048.1 Hematopoietic stem-progenitor cells protein-like protein, partial [Ornithodoros moubata]
>JAW04047.1 Transcription initiation factor TFII-D subunit 4B, partial [Ornithodoros moubata]
>JAW04046.1 U5 snRNP-specific component DIM1, partial [Ornithodoros moubata]
>JAW04045.1 Sodium-dependent glucose transporter, partial [Ornithodoros moubata]
>JAW04044.1 Protein bicaudal D, partial [Ornithodoros moubata]
>JAW04043.1 HMG-box transcription factor, partial [Ornithodoros moubata]
>JAW04042.1 DNA mismatch repair protein mlh3, partial [Ornithodoros moubata]
>JAW04041.1 3-hydroxyanthranilate 3 4-dioxygenase, partial [Ornithodoros moubata]
>JAW04040.1 Uncharacterized protein, partial [Ornithodoros moubata]
>JAW04039.1 Girdin, partial [Ornithodoros moubata]
>JAW04038.1 Uncharacterized protein, partial [Ornithodoros moubata]
>JAW04037.1 Uncharacterized protein, partial [Ornithodoros moubata]
>JAW04036.1 Histone H2B, partial [Ornithodoros moubata]
>JAW04035.1 Kinesin-like protein, partial [Ornithodoros moubata]
>JAW04034.1 Ribosome maturation protein SBDS, partial [Ornithodoros moubata]
>JAW04033.1 Uncharacterized protein, partial [Ornithodoros moubata]
>JAW04032.1 Uncharacterized protein, partial [Ornithodoros moubata]
>JAW04031.1 DNA polymerase, partial [Ornithodoros moubata]
>JAW04030.1 Queuine tRNA-ribosyltransferase subunit QTRTD1, partial [Ornithodoros moubata]
>JAW04029.1 Uncharacterized protein, partial [Ornithodoros moubata]
>JAW04028.1 Uncharacterized protein, partial [Ornithodoros moubata]
>JAW04027.1 Histidyl-tRNA synthetase, partial [Ornithodoros moubata]
>JAW04026.1 Uncharacterized protein, partial [Ornithodoros moubata]
>JAW04025.1 Thioredoxin reductase, partial [Ornithodoros moubata]
>JAW04024.1 Chaperonin subunit, partial [Ornithodoros moubata]
>JAW04023.1 Uncharacterized protein, partial [Ornithodoros moubata]
>JAW04022.1 Signal peptide peptidase-like 3, partial [Ornithodoros moubata]
>JAW04021.1 Cytochrome P450, partial [Ornithodoros moubata]
>JAW04020.1 Uncharacterized protein, partial [Ornithodoros moubata]
>JAW04019.1 hypothetical protein, partial [Ornithodoros moubata]
>JAW04018.1 Uncharacterized protein, partial [Ornithodoros moubata]
>JAW04017.1 Uncharacterized protein, partial [Ornithodoros moubata]
>JAW04016.1 Uncharacterized protein, partial [Ornithodoros moubata]
>JAW04015.1 Xpa-binding protein, partial [Ornithodoros moubata]
>JAW04014.1 Glucose transporter type 1, partial [Ornithodoros moubata]
>JAW04013.1 Uncharacterized protein, partial [Ornithodoros moubata]
>JAW04012.1 Uncharacterized protein, partial [Ornithodoros moubata]
>JAW04011.1 Uncharacterized protein, partial [Ornithodoros moubata]
>JAW04010.1 Uncharacterized protein, partial [Ornithodoros moubata]
>JAW04009.1 Metis2 protein, partial [Ornithodoros moubata]
>JAW04008.1 Uncharacterized protein, partial [Ornithodoros moubata]
>JAW04007.1 Uncharacterized protein, partial [Ornithodoros moubata]
>JAW04006.1 Peroxisome proliferator-activated receptor binding protein, partial [Ornithodoros moubata]
>JAW04005.1 Serine-threonine-protein kinase TBK1, partial [Ornithodoros moubata]
>JAW04004.1 Glucoside xylosyltransferase 1, partial [Ornithodoros moubata]
>JAW04003.1 Plastid-specific 30S ribosomal protein 2 chloroplast, partial [Ornithodoros moubata]
>JAW04002.1 N-acetylglucosamine-6-phosphate deacetylase, partial [Ornithodoros moubata]
>JAW04001.1 1-acyl-glycerol-3-phosphate acyltransferase, partial [Ornithodoros moubata]
>JAW04000.1 Uncharacterized protein, partial [Ornithodoros moubata]
>JAW03999.1 Uncharacterized protein, partial [Ornithodoros moubata]
>JAW03998.1 Uncharacterized protein, partial [Ornithodoros moubata]
>JAW03997.1 Aquaporin, partial [Ornithodoros moubata]
>JAW03996.1 Uncharacterized protein, partial [Ornithodoros moubata]
>JAW03995.1 Signal transduction protein lnk-realted, partial [Ornithodoros moubata]
>JAW03994.1 ZC3H3 protein, partial [Ornithodoros moubata]
>JAW03993.1 Uncharacterized protein, partial [Ornithodoros moubata]
>JAW03992.1 Tetratricopeptide repeat protein, partial [Ornithodoros moubata]
>JAW03991.1 GTP cyclohydrolase 1, partial [Ornithodoros moubata]
>JAW03990.1 Secreted protein, partial [Ornithodoros moubata]
>JAW03989.1 Uncharacterized protein, partial [Ornithodoros moubata]
>JAW03988.1 U2 snRNP-associated SURP motif-containing protein, partial [Ornithodoros moubata]
>JAW03987.1 Uncharacterized protein, partial [Ornithodoros moubata]
>JAW03986.1 Secreted protein, partial [Ornithodoros moubata]
>JAW03985.1 RNA polymerases I II and III shared polypeptide, partial [Ornithodoros moubata]
>JAW03984.1 Coiled-coil protein, partial [Ornithodoros moubata]
>JAW03983.1 VPS10 domain-containing receptor SorCS2, partial [Ornithodoros moubata]
>JAW03982.1 ABC transporter, partial [Ornithodoros moubata]
>JAW03981.1 Neurofilament heavy polypeptide, partial [Ornithodoros moubata]
>JAW03980.1 Neuralized, partial [Ornithodoros moubata]
>JAW03979.1 Uncharacterized protein, partial [Ornithodoros moubata]
>JAW03978.1 Fatty-acid amide hydrolase, partial [Ornithodoros moubata]
>JAW03977.1 Uncharacterized protein, partial [Ornithodoros moubata]
>JAW03976.1 tRNA-splicing endonuclease subunit Sen34, partial [Ornithodoros moubata]
>JAW03975.1 Fringe glycosyltransferase, partial [Ornithodoros moubata]
>JAW03974.1 Sugar transporter, partial [Ornithodoros moubata]
>JAW03973.1 E3 ubiquitin ligase, partial [Ornithodoros moubata]
>JAW03972.1 PAP-associated domain-containing protein, partial [Ornithodoros moubata]
>JAW03971.1 Folate carrier protein, partial [Ornithodoros moubata]
>JAW03970.1 Eukaryotic translation initiation factor 2-alpha kinase, partial [Ornithodoros moubata]
>JAW03969.1 Uncharacterized protein, partial [Ornithodoros moubata]
>JAW03968.1 Uncharacterized protein, partial [Ornithodoros moubata]
>JAW03967.1 ACYPI006842 protein, partial [Ornithodoros moubata]
>JAW03966.1 Heterogeneous nuclear ribonucleoprotein L, partial [Ornithodoros moubata]
>JAW03965.1 DNA repair protein RAD51-RHP55, partial [Ornithodoros moubata]
>JAW03964.1 Uncharacterized protein, partial [Ornithodoros moubata]
>JAW03963.1 Cystatin type 1, partial [Ornithodoros moubata]
>JAW03962.1 Potassium channel, partial [Ornithodoros moubata]
>JAW03961.1 Uncharacterized protein, partial [Ornithodoros moubata]
>JAW03960.1 Transmembrane protein, partial [Ornithodoros moubata]
>JAW03959.1 Serine carboxypeptidase, partial [Ornithodoros moubata]
>JAW03958.1 Dehydrogenase, partial [Ornithodoros moubata]
>JAW03957.1 Zinc finger protein, partial [Ornithodoros moubata]
>JAW03956.1 Cytochrome oxidase biogenesis protein, partial [Ornithodoros moubata]
>JAW03955.1 Superoxide dismutase, partial [Ornithodoros moubata]
>JAW03954.1 Uncharacterized protein, partial [Ornithodoros moubata]
>JAW03953.1 Neurofibromin, partial [Ornithodoros moubata]
>JAW03952.1 Salivary sulfotransferase, partial [Ornithodoros moubata]
>JAW03951.1 YEATS domain-containing protein 2, partial [Ornithodoros moubata]
>JAW03950.1 Uncharacterized protein, partial [Ornithodoros moubata]
>JAW03949.1 Tyrosine-protein kinase transmembrane receptor Ror2, partial [Ornithodoros moubata]
>JAW03948.1 RING finger motif containing protein, partial [Ornithodoros moubata]
>JAW03947.1 DNA-directed RNA polymerase, partial [Ornithodoros moubata]
>JAW03946.1 Vesicle coat complex COPI beta' subunit, partial [Ornithodoros moubata]
>JAW03945.1 Structural maintenance of chromosomes protein, partial [Ornithodoros moubata]
>JAW03944.1 Nucleolar GTP-binding protein 1, partial [Ornithodoros moubata]
>JAW03943.1 GL13214, partial [Ornithodoros moubata]
>JAW03942.1 Popeye domain-containing protein, partial [Ornithodoros moubata]
>JAW03941.1 Thioredoxin domain-containing protein 17, partial [Ornithodoros moubata]
>JAW03940.1 DNA polymerase, partial [Ornithodoros moubata]
>JAW03939.1 Zinc finger protein, partial [Ornithodoros moubata]
>JAW03938.1 Sulfate transporter, partial [Ornithodoros moubata]
>JAW03937.1 Serine-threonine-protein phosphatase 2A activator, partial [Ornithodoros moubata]
>JAW03936.1 Uncharacterized protein, partial [Ornithodoros moubata]
>JAW03935.1 Glucosylceramidase, partial [Ornithodoros moubata]
>JAW03934.1 RNA recognition motif protein, partial [Ornithodoros moubata]
>JAW03933.1 Partner of ralbp-1, partial [Ornithodoros moubata]
>JAW03932.1 RAB-20, partial [Ornithodoros moubata]
>JAW03931.1 Tyrosine-protein kinase, partial [Ornithodoros moubata]
>JAW03930.1 Uncharacterized protein, partial [Ornithodoros moubata]
>JAW03929.1 Uncharacterized protein, partial [Ornithodoros moubata]
>JAW03928.1 Prolyl 4-hydroxylase alpha subunit, partial [Ornithodoros moubata]
>JAW03927.1 Transmembrane protein 41A, partial [Ornithodoros moubata]
>JAW03926.1 Zgc:63976 Zgc:63976 protein, partial [Ornithodoros moubata]
>JAW03925.1 Male-specific lethal 1-like protein, partial [Ornithodoros moubata]
>JAW03924.1 Glycine proline-rich secreted protein, partial [Ornithodoros moubata]
>JAW03923.1 Beta-carotene dioxygenase, partial [Ornithodoros moubata]
>JAW03922.1 Zn finger homeodomain 2, partial [Ornithodoros moubata]
>JAW03921.1 Cell cycle control protein, partial [Ornithodoros moubata]
>JAW03920.1 AMP dependent CoA ligase, partial [Ornithodoros moubata]
>JAW03919.1 Glycine rich secreted cement protein, partial [Ornithodoros moubata]
>JAW03918.1 ATP-GTP binding protein, partial [Ornithodoros moubata]
>JAW03917.1 Sodium-solute symporter, partial [Ornithodoros moubata]
>JAW03916.1 Beta-galactosidase, partial [Ornithodoros moubata]
>JAW03915.1 AMP dependent CoA ligase, partial [Ornithodoros moubata]
>JAW03914.1 Uncharacterized protein, partial [Ornithodoros moubata]
>JAW03913.1 Uncharacterized protein, partial [Ornithodoros moubata]
>JAW03912.1 Dystrophin, partial [Ornithodoros moubata]
>JAW03911.1 integrase core domain protein, partial [Ornithodoros moubata]
>JAW03910.1 Uncharacterized protein, partial [Ornithodoros moubata]
>JAW03909.1 G-protein coupled octopamine receptor, partial [Ornithodoros moubata]
>JAW03908.1 RNA-binding protein, partial [Ornithodoros moubata]
>JAW03907.1 Uncharacterized protein, partial [Ornithodoros moubata]
>JAW03906.1 Lin-9, partial [Ornithodoros moubata]
>JAW03905.1 CDC42 GTPase-activating protein, partial [Ornithodoros moubata]
>JAW03904.1 Tyrosine-protein kinase transmembrane receptor Ror2, partial [Ornithodoros moubata]
>JAW03903.1 Uncharacterized protein, partial [Ornithodoros moubata]
>JAW03902.1 Pheromone and odorant receptor, partial [Ornithodoros moubata]
>JAW03901.1 hypothetical protein, partial [Ornithodoros moubata]
>JAW03900.1 Transmembrane protein, partial [Ornithodoros moubata]
>JAW03899.1 Uncharacterized protein, partial [Ornithodoros moubata]
>JAW03898.1 Condensin complex subunit 1, partial [Ornithodoros moubata]
>JAW03897.1 Uncharacterized protein, partial [Ornithodoros moubata]
>JAW03896.1 Uncharacterized protein, partial [Ornithodoros moubata]
>JAW03895.1 Forkhead box protein O, partial [Ornithodoros moubata]
>JAW03894.1 Cytoplasmic polyadenylation element binding protein, partial [Ornithodoros moubata]
>JAW03893.1 Proline and glutamine-rich splicing factor SFPQ, partial [Ornithodoros moubata]
>JAW03892.1 Uncharacterized protein, partial [Ornithodoros moubata]
>JAW03891.1 DnaJ domain and thioredoxin-containing protein, partial [Ornithodoros moubata]
>JAW03890.1 5'-nucleotidase, partial [Ornithodoros moubata]
>JAW03889.1 Uncharacterized protein, partial [Ornithodoros moubata]
>JAW03887.1 39S ribosomal protein L28, partial [Ornithodoros moubata]
>JAW03886.1 Uncharacterized protein, partial [Ornithodoros moubata]
>JAW03885.1 Transmembrane protein, partial [Ornithodoros moubata]
>JAW03884.1 Uncharacterized protein, partial [Ornithodoros moubata]
>JAW03883.1 Hexokinase, partial [Ornithodoros moubata]
>JAW03882.1 Nicotinamide N-methyltransferase, partial [Ornithodoros moubata]
>JAW03881.1 Uncharacterized protein, partial [Ornithodoros moubata]
>JAW03880.1 RNA methylase, partial [Ornithodoros moubata]
>JAW03879.1 RING finger protein nhl-1, partial [Ornithodoros moubata]
>JAW03878.1 Zinc finger protein, partial [Ornithodoros moubata]
>JAW03877.1 Uncharacterized protein, partial [Ornithodoros moubata]
>JAW03875.1 Tyrosine kinase, partial [Ornithodoros moubata]
>JAW03874.1 Uncharacterized protein, partial [Ornithodoros moubata]
>JAW03873.1 tRNA selenocysteine 1-associated protein 1, partial [Ornithodoros moubata]
>JAW03872.1 Adenylosuccinate synthetase AMPSase, partial [Ornithodoros moubata]
>JAW03871.1 Adaptin ear-binding coat-associated protein 1, partial [Ornithodoros moubata]
>JAW03870.1 Phospholipid-transporting ATPase, partial [Ornithodoros moubata]
>JAW03869.1 Uncharacterized protein, partial [Ornithodoros moubata]
>JAW03868.1 SAPK substrate protein 1-A, partial [Ornithodoros moubata]
>JAW03867.1 Uncharacterized protein, partial [Ornithodoros moubata]
>JAW03866.1 Zinc finger protein, partial [Ornithodoros moubata]
>JAW03865.1 Kinetochore protein NDC80, partial [Ornithodoros moubata]
>JAW03864.1 eIF2B-gamma protein, partial [Ornithodoros moubata]
>JAW03863.1 Histidine triad Hit protein member, partial [Ornithodoros moubata]
>JAW03862.1 Acyl-CoA synthetase, partial [Ornithodoros moubata]
>JAW03861.1 Uncharacterized protein, partial [Ornithodoros moubata]
>JAW03860.1 Uncharacterized protein, partial [Ornithodoros moubata]
>JAW03859.1 Phosphatidylinositol 3-kinase catalytic subunit, partial [Ornithodoros moubata]
>JAW03858.1 Short gastrulation, partial [Ornithodoros moubata]
>JAW03857.1 Trypsin, partial [Ornithodoros moubata]
>JAW03856.1 Phosphatidylinositol triP phosphatase, partial [Ornithodoros moubata]
>JAW03855.1 A disintegrin and metalloproteinase with thrombospondin motifs like, partial [Ornithodoros moubata]
>JAW03854.1 Spliceosome associated protein, partial [Ornithodoros moubata]
>JAW03853.1 Uncharacterized protein, partial [Ornithodoros moubata]
>JAW03852.1 Ribosomal protein L37, partial [Ornithodoros moubata]
>JAW03851.1 Zgc:114195, partial [Ornithodoros moubata]
>JAW03850.1 hypothetical protein, partial [Ornithodoros moubata]
>JAW03849.1 salivary secreted protein, partial [Ornithodoros moubata]
>JAW03848.1 Transporter, partial [Ornithodoros moubata]
>JAW03847.1 DNA-binding protein inhibitor, partial [Ornithodoros moubata]
>JAW03846.1 Uncharacterized protein, partial [Ornithodoros moubata]
>JAW03845.1 Structural maintenance of chromosomes protein, partial [Ornithodoros moubata]
>JAW03844.1 Cytosine-specific methyltransferase, partial [Ornithodoros moubata]
>JAW03843.1 Protein tweety, partial [Ornithodoros moubata]
>JAW03842.1 Alkaline phosphatase, partial [Ornithodoros moubata]
>JAW03841.1 Uncharacterized protein, partial [Ornithodoros moubata]
>JAW03840.1 Pyrroline-5-carboxylate reductase, partial [Ornithodoros moubata]
>JAW03839.1 DNA-directed RNA polymerase III subunit RPC9, partial [Ornithodoros moubata]
>JAW03838.1 Uncharacterized protein, partial [Ornithodoros moubata]
>JAW03837.1 AAEL004805-PA, partial [Ornithodoros moubata]
>JAW03836.1 Zinc finger protein, partial [Ornithodoros moubata]
>JAW03835.1 AQP9-like protein, partial [Ornithodoros moubata]
>JAW03834.1 Structural maintenance of chromosomes protein, partial [Ornithodoros moubata]
>JAW03833.1 Uncharacterized protein, partial [Ornithodoros moubata]
>JAW03832.1 Helicase, partial [Ornithodoros moubata]
>JAW03831.1 4-nitrophenylphosphatase, partial [Ornithodoros moubata]
>JAW03830.1 Monocarboxylate transporter, partial [Ornithodoros moubata]
>JAW03829.1 Uncharacterized protein, partial [Ornithodoros moubata]
>JAW03828.1 Glyoxylate-hydroxypyruvate reductase, partial [Ornithodoros moubata]
>JAW03827.1 Endothelin-converting enzyme 2, partial [Ornithodoros moubata]
>JAW03826.1 Thioester-containing protein, partial [Ornithodoros moubata]
>JAW03825.1 Vitellogenin, partial [Ornithodoros moubata]
>JAW03824.1 Fucosyltransferase, partial [Ornithodoros moubata]
>JAW03823.1 NADPH-dependent diflavin oxidoreductase 1, partial [Ornithodoros moubata]
>JAW03822.1 Uncharacterized protein, partial [Ornithodoros moubata]
>JAW03821.1 AGAP006898-PA-like protein, partial [Ornithodoros moubata]
>JAW03820.1 POU domain protein, partial [Ornithodoros moubata]
>JAW03819.1 Diacylglycerol kinase delta, partial [Ornithodoros moubata]
>JAW03818.1 DNA mismatch repair protein mlh1, partial [Ornithodoros moubata]
>JAW03817.1 peritrophin, partial [Ornithodoros moubata]
>JAW03816.1 Uncharacterized protein, partial [Ornithodoros moubata]
>JAW03815.1 Kinesin-like protein KIF21A, partial [Ornithodoros moubata]
>JAW03814.1 hypothetical protein, partial [Ornithodoros moubata]
>JAW03813.1 Activating signal cointegrator 1 complex subunit 3 helc1, partial [Ornithodoros moubata]
>JAW03812.1 Zinc finger C2H2 type, partial [Ornithodoros moubata]
>JAW03811.1 Uncharacterized protein, partial [Ornithodoros moubata]
>JAW03810.1 Uncharacterized protein, partial [Ornithodoros moubata]
>JAW03809.1 Uncharacterized protein, partial [Ornithodoros moubata]
>JAW03808.1 Uncharacterized protein, partial [Ornithodoros moubata]
>JAW03807.1 Uncharacterized protein, partial [Ornithodoros moubata]
>JAW03806.1 sn-1 2-diacylglycerol ethanolamine-and cholinephosphotransferase, partial [Ornithodoros moubata]
>JAW03805.1 Uncharacterized protein, partial [Ornithodoros moubata]
>JAW03804.1 Uncharacterized protein, partial [Ornithodoros moubata]
>JAW03803.1 Uncharacterized protein, partial [Ornithodoros moubata]
>JAW03802.1 Homeodomain-containing DNA-binding protein, partial [Ornithodoros moubata]
>JAW03801.1 Uncharacterized protein, partial [Ornithodoros moubata]
>JAW03800.1 CpG-binding protein, partial [Ornithodoros moubata]
>JAW03799.1 Protein phosphatase 2C, partial [Ornithodoros moubata]
>JAW03798.1 Uncharacterized protein, partial [Ornithodoros moubata]
>JAW03797.1 Succinate dehydrogenase, partial [Ornithodoros moubata]
>JAW03796.1 Condensin complex subunit 1, partial [Ornithodoros moubata]
>JAW03795.1 Sugar transporter, partial [Ornithodoros moubata]
>JAW03794.1 Uncharacterized protein, partial [Ornithodoros moubata]
>JAW03792.1 Voltage-dependent anion-selective channel, partial [Ornithodoros moubata]
>JAW03791.1 LOC495236 protein, partial [Ornithodoros moubata]
>JAW03790.1 Reductase, partial [Ornithodoros moubata]
>JAW03789.1 Glucose dehydrogenase, partial [Ornithodoros moubata]
>JAW03788.1 Formimidoyltransferase-cyclodeaminase, partial [Ornithodoros moubata]
>JAW03787.1 Programmed cell death protein, partial [Ornithodoros moubata]
>JAW03786.1 Ca2+ calmodulin dependent protein kinase EF-Hand protein superfamily, partial [Ornithodoros moubata]
>JAW03785.1 Uncharacterized protein, partial [Ornithodoros moubata]
>JAW03784.1 Uncharacterized protein, partial [Ornithodoros moubata]
>JAW03783.1 tRNA pseudouridine synthase, partial [Ornithodoros moubata]
>JAW03782.1 Synaptic vesicle-associated integral membrane protein, partial [Ornithodoros moubata]
>JAW03781.1 hypothetical protein, partial [Ornithodoros moubata]
>JAW03780.1 Nucleoside diphosphate kinase, partial [Ornithodoros moubata]
>JAW03779.1 Perixosomal biogenesis factor, partial [Ornithodoros moubata]
>JAW03778.1 UDP-GalNAc:beta-1 3-N-acetylgalactosaminyl transferase, partial [Ornithodoros moubata]
>JAW03777.1 Nuclear protein localization protein 4-like protein, partial [Ornithodoros moubata]
>JAW03776.1 Uncharacterized protein, partial [Ornithodoros moubata]
>JAW03775.1 Lysosomal alpha-mannosidase, partial [Ornithodoros moubata]
>JAW03774.1 Ankyrin repeat domain protein, partial [Ornithodoros moubata]
>JAW03773.1 Ribosomal protein S16, partial [Ornithodoros moubata]
>JAW03772.1 Homeodomain-containing DNA-binding protein, partial [Ornithodoros moubata]
>JAW03771.1 Uncharacterized protein, partial [Ornithodoros moubata]
>JAW03770.1 Translational initiation factor IF2, partial [Ornithodoros moubata]
>JAW03769.1 DNA-directed RNA polymerase, partial [Ornithodoros moubata]
>JAW03768.1 Uncharacterized protein, partial [Ornithodoros moubata]
>JAW03767.1 proteasome 26S subunit ATPase 3 interacting protein variant 1, partial [Ornithodoros moubata]
>JAW03766.1 Secreted protein PK-2, partial [Ornithodoros moubata]
>JAW03765.1 DNA-binding protein HEXBP, partial [Ornithodoros moubata]
>JAW03764.1 Eukaryotic translation initiation factor 5A eIF-5A, partial [Ornithodoros moubata]
>JAW03763.1 Titin, partial [Ornithodoros moubata]
>JAW03762.1 Vesicle coat complex AP-3 delta subunit, partial [Ornithodoros moubata]
>JAW03761.1 Cyclic AMP-responsive element-binding protein 3-like protein 2, partial [Ornithodoros moubata]
>JAW03760.1 Liprin-alpha, partial [Ornithodoros moubata]
>JAW03759.1 Solute carrier organic anion transporter family member, partial [Ornithodoros moubata]
>JAW03758.1 Uncharacterized protein, partial [Ornithodoros moubata]
>JAW03757.1 Uncharacterized protein, partial [Ornithodoros moubata]
>JAW03756.1 Hormone receptor 3, partial [Ornithodoros moubata]
>JAW03755.1 Uncharacterized protein, partial [Ornithodoros moubata]
>JAW03754.1 Uncharacterized protein, partial [Ornithodoros moubata]
>JAW03753.1 Longipain, partial [Ornithodoros moubata]
>JAW03752.1 Oxoglutarate-malate carrier protein, partial [Ornithodoros moubata]
>JAW03751.1 Longevity assurance factor, partial [Ornithodoros moubata]
>JAW03750.1 Uncharacterized protein, partial [Ornithodoros moubata]
>JAW03749.1 Uncharacterized protein, partial [Ornithodoros moubata]
>JAW03748.1 Vitellogenin-2, partial [Ornithodoros moubata]
>JAW03747.1 Uncharacterized protein, partial [Ornithodoros moubata]
>JAW03746.1 Triacylglycerol lipase, partial [Ornithodoros moubata]
>JAW03745.1 Phenylalanine-tRNA ligase, partial [Ornithodoros moubata]
>JAW03744.1 Zinc finger protein, partial [Ornithodoros moubata]
>JAW03743.1 Uncharacterized protein, partial [Ornithodoros moubata]
>JAW03742.1 Short stature homeobox protein, partial [Ornithodoros moubata]
>JAW03741.1 Rest corepressor Corest protein, partial [Ornithodoros moubata]
>JAW03740.1 Uncharacterized protein, partial [Ornithodoros moubata]
>JAW03739.1 Uncharacterized protein, partial [Ornithodoros moubata]
>JAW03738.1 Zinc finger protein, partial [Ornithodoros moubata]
>JAW03737.1 Uncharacterized protein, partial [Ornithodoros moubata]
>JAW03736.1 Uncharacterized protein, partial [Ornithodoros moubata]
>JAW03735.1 GE21538, partial [Ornithodoros moubata]
>JAW03734.1 Uncharacterized protein, partial [Ornithodoros moubata]
>JAW03733.1 Tetratricopeptide repeat protein, partial [Ornithodoros moubata]
>JAW03732.1 Translation elongation factor EF-1 alpha-Tu, partial [Ornithodoros moubata]
>JAW03731.1 Uncharacterized protein, partial [Ornithodoros moubata]
>JAW03730.1 Mitogen-activated protein kinase kinase kinase kinase 2, partial [Ornithodoros moubata]
>JAW03729.1 Phosphoribosylformylglycinamidine synthase, partial [Ornithodoros moubata]
>JAW03728.1 Uncharacterized protein, partial [Ornithodoros moubata]
>JAW03727.1 Casein kinase, partial [Ornithodoros moubata]
>JAW03726.1 Uncharacterized protein, partial [Ornithodoros moubata]
>JAW03725.1 Uncharacterized protein, partial [Ornithodoros moubata]
>JAW03724.1 Uncharacterized protein, partial [Ornithodoros moubata]
>JAW03723.1 Dystrophin, partial [Ornithodoros moubata]
>JAW03722.1 Pyruvate dehydrogenase E1 component subunit alpha, partial [Ornithodoros moubata]
>JAW03721.1 uridine-cytidine kinase, partial [Ornithodoros moubata]
>JAW03720.1 Abca5, partial [Ornithodoros moubata]
>JAW03719.1 Uncharacterized protein, partial [Ornithodoros moubata]
>JAW03718.1 Histidyl-tRNA synthetase cytoplasmic, partial [Ornithodoros moubata]
>JAW03717.1 Cysteine protease and A protease inhibitor, partial [Ornithodoros moubata]
>JAW03716.1 Low-density lipoprotein receptor, partial [Ornithodoros moubata]
>JAW03715.1 Rho GTPase-activating protein, partial [Ornithodoros moubata]
>JAW03714.1 G patch domain-containing protein 1, partial [Ornithodoros moubata]
>JAW03713.1 yippee-like protein, partial [Ornithodoros moubata]
>JAW03712.1 Uncharacterized protein, partial [Ornithodoros moubata]
>JAW03711.1 Tubulin alpha-1 chain, partial [Ornithodoros moubata]
>JAW03710.1 Uncharacterized protein, partial [Ornithodoros moubata]
>JAW03709.1 MLX protein, partial [Ornithodoros moubata]
>JAW03708.1 Uncharacterized protein, partial [Ornithodoros moubata]
>JAW03707.1 AGAP007218-PA, partial [Ornithodoros moubata]
>JAW03706.1 Uncharacterized protein, partial [Ornithodoros moubata]
>JAW03705.1 Uncharacterized protein, partial [Ornithodoros moubata]
>JAW03704.1 Valine-tRNA ligase, partial [Ornithodoros moubata]
>JAW03703.1 Uncharacterized protein, partial [Ornithodoros moubata]
>JAW03702.1 AGAP006901-PA, partial [Ornithodoros moubata]
>JAW03701.1 Zinc transporter, partial [Ornithodoros moubata]
>JAW03700.1 EF-Hand domain-containing protein, partial [Ornithodoros moubata]
>JAW03699.1 Uncharacterized protein, partial [Ornithodoros moubata]
>JAW03698.1 Protein regulator of cytokinesis, partial [Ornithodoros moubata]
>JAW03697.1 Cytochrome P450, partial [Ornithodoros moubata]
>JAW03696.1 Poly A polymerase, partial [Ornithodoros moubata]
>JAW03695.1 Uncharacterized protein, partial [Ornithodoros moubata]
>JAW03694.1 Uncharacterized protein, partial [Ornithodoros moubata]
>JAW03693.1 Solute carrier family 35 member E1-like protein, partial [Ornithodoros moubata]
>JAW03692.1 Protein-cysteine N-palmitoyltransferase Rasp, partial [Ornithodoros moubata]
>JAW03691.1 Kinase, partial [Ornithodoros moubata]
>JAW03690.1 General transcription factor IIH subunit 2, partial [Ornithodoros moubata]
>JAW03689.1 Ribosomal protein L3, partial [Ornithodoros moubata]
>JAW03688.1 Uncharacterized protein, partial [Ornithodoros moubata]
>JAW03687.1 Uncharacterized protein, partial [Ornithodoros moubata]
>JAW03686.1 Uncharacterized protein, partial [Ornithodoros moubata]
>JAW03685.1 E3 ubiquitin ligase, partial [Ornithodoros moubata]
>JAW03684.1 Uncharacterized protein, partial [Ornithodoros moubata]
>JAW03683.1 Phosphoinositide phospholipase C, partial [Ornithodoros moubata]
>JAW03682.1 Uncharacterized protein, partial [Ornithodoros moubata]
>JAW03681.1 Cytochrome oxidase subunit VIIc, partial [Ornithodoros moubata]
>JAW03680.1 STIP1-like proteiny and U box-containing protein 1, partial [Ornithodoros moubata]
>JAW03679.1 Glycosyltransferase domain-containing protein, partial [Ornithodoros moubata]
>JAW03678.1 Copper-transporting ATPase 1, partial [Ornithodoros moubata]
>JAW03677.1 Uncharacterized protein, partial [Ornithodoros moubata]
>JAW03676.1 Uncharacterized protein, partial [Ornithodoros moubata]
>JAW03675.1 Metallophosphoesterase domain-containing protein, partial [Ornithodoros moubata]
>JAW03674.1 Uncharacterized protein, partial [Ornithodoros moubata]
>JAW03673.1 Palmitoyltransferase, partial [Ornithodoros moubata]
>JAW03672.1 Solute carrier, partial [Ornithodoros moubata]
>JAW03671.1 Calpain-7, partial [Ornithodoros moubata]
>JAW03670.1 GI18926, partial [Ornithodoros moubata]
>JAW03669.1 FRAS1-related extracellular matrix protein 1, partial [Ornithodoros moubata]
>JAW03668.1 Integrin beta, partial [Ornithodoros moubata]
>JAW03667.1 Myosin, partial [Ornithodoros moubata]
>JAW03666.1 Uncharacterized protein, partial [Ornithodoros moubata]
>JAW03665.1 Uncharacterized protein, partial [Ornithodoros moubata]
>JAW03664.1 Polyprotein of retroviral origin, partial [Ornithodoros moubata]
>JAW03663.1 Uncharacterized protein, partial [Ornithodoros moubata]
>JAW03662.1 Splicing factor 3A subunit, partial [Ornithodoros moubata]
>JAW03661.1 F-box only protein 30, partial [Ornithodoros moubata]
>JAW03660.1 Peptidyl-prolyl cis-trans isomerase, partial [Ornithodoros moubata]
>JAW03659.1 Uncharacterized protein, partial [Ornithodoros moubata]
>JAW03658.1 Pheromone and odorant receptor, partial [Ornithodoros moubata]
>JAW03657.1 Uncharacterized protein, partial [Ornithodoros moubata]
>JAW03656.1 Glutathione synthetase, partial [Ornithodoros moubata]
>JAW03655.1 GH22298, partial [Ornithodoros moubata]
>JAW03654.1 Uncharacterized protein, partial [Ornithodoros moubata]
>JAW03653.1 ABC transporter, partial [Ornithodoros moubata]
>JAW03652.1 Uncharacterized protein, partial [Ornithodoros moubata]
>JAW03651.1 Munc13-4, partial [Ornithodoros moubata]
>JAW03650.1 Uncharacterized protein, partial [Ornithodoros moubata]
>JAW03649.1 Origin recognition complex second largest subunit ORC2, partial [Ornithodoros moubata]
>JAW03648.1 Palmitoyltransferase, partial [Ornithodoros moubata]
>JAW03647.1 Cyclin k, partial [Ornithodoros moubata]
>JAW03646.1 Uncharacterized protein, partial [Ornithodoros moubata]
>JAW03645.1 Proteasome 26S subunit, partial [Ornithodoros moubata]
>JAW03644.1 Type II transmembrane protein, partial [Ornithodoros moubata]
>JAW03643.1 Phosphoinositide phospholipase C, partial [Ornithodoros moubata]
>JAW03642.1 Uncharacterized protein, partial [Ornithodoros moubata]
>JAW03641.1 RNA-directed RNA polymerase, partial [Ornithodoros moubata]
>JAW03640.1 AAEL012666-PA, partial [Ornithodoros moubata]
>JAW03639.1 Translocon-associated protein gamma subunit, partial [Ornithodoros moubata]
>JAW03638.1 cation-transporting ATPase 13A3, partial [Ornithodoros moubata]
>JAW03637.1 Uncharacterized protein, partial [Ornithodoros moubata]
>JAW03635.1 Extended synaptotagmin-2, partial [Ornithodoros moubata]
>JAW03634.1 Reverse transcriptase-like protein, partial [Ornithodoros moubata]
>JAW03633.1 hypothetical protein, partial [Ornithodoros moubata]
>JAW03632.1 Exocyst complex protein 70, partial [Ornithodoros moubata]
>JAW03631.1 Non-specific serine-threonine protein kinase, partial [Ornithodoros moubata]
>JAW03630.1 Uncharacterized protein, partial [Ornithodoros moubata]
>JAW03629.1 Multidrug resistance protein, partial [Ornithodoros moubata]
>JAW03628.1 Ubiquitin-related modifier 1, partial [Ornithodoros moubata]
>JAW03627.1 Dihydropyrimidine dehydrogenase, partial [Ornithodoros moubata]
>JAW03626.1 Cargo transport protein EMP24, partial [Ornithodoros moubata]
>JAW03625.1 Proteasome assembly chaperone, partial [Ornithodoros moubata]
>JAW03624.1 Glucose-6-phosphate isomerase, partial [Ornithodoros moubata]
>JAW03623.1 Ribosomal protein L30, partial [Ornithodoros moubata]
>JAW03622.1 Rad1 DNA damage checkpoint protein, partial [Ornithodoros moubata]
>JAW03621.1 Solute carrier, partial [Ornithodoros moubata]
>JAW03620.1 Uncharacterized protein, partial [Ornithodoros moubata]
>JAW03619.1 Dystrophin, partial [Ornithodoros moubata]
>JAW03618.1 Acidic ribosomal protein P0, partial [Ornithodoros moubata]
>JAW03617.1 Acyl-CoA synthetase, partial [Ornithodoros moubata]
>JAW03616.1 Phenylalanyl-tRNA synthetase beta chain, partial [Ornithodoros moubata]
>JAW03615.1 Uncharacterized protein, partial [Ornithodoros moubata]
>JAW03614.1 Sugar transporter, partial [Ornithodoros moubata]
>JAW03613.1 Trans-1 2-dihydrobenzene-1 2-diol dehydrogenase, partial [Ornithodoros moubata]
>JAW03612.1 Sulfotransferase, partial [Ornithodoros moubata]
>JAW03611.1 Uncharacterized protein, partial [Ornithodoros moubata]
>JAW03610.1 Valacyclovir hydrolase, partial [Ornithodoros moubata]
>JAW03609.1 Aryl hydrocarbon receptor nuclear translocator, partial [Ornithodoros moubata]
>JAW03608.1 Uncharacterized protein, partial [Ornithodoros moubata]
>JAW03607.1 Neuropathy target esterase, partial [Ornithodoros moubata]
>JAW03606.1 Uncharacterized protein, partial [Ornithodoros moubata]
>JAW03605.1 Uncharacterized protein, partial [Ornithodoros moubata]
>JAW03604.1 Poly, partial [Ornithodoros moubata]
>JAW03603.1 Chromosome transmission fidelity factor, partial [Ornithodoros moubata]
>JAW03602.1 Adenylosuccinate synthetase AMPSase, partial [Ornithodoros moubata]
>JAW03601.1 Uncharacterized protein, partial [Ornithodoros moubata]
>JAW03600.1 Monocarboxylate transporter, partial [Ornithodoros moubata]
>JAW03599.1 Uncharacterized protein, partial [Ornithodoros moubata]
>JAW03598.1 GTPase-activating protein, partial [Ornithodoros moubata]
>JAW03597.1 26S protease regulatory subunit 6A, partial [Ornithodoros moubata]
>JAW03596.1 Solute carrier organic anion transporter family member, partial [Ornithodoros moubata]
>JAW03595.1 Uncharacterized protein, partial [Ornithodoros moubata]
>JAW03594.1 Uncharacterized protein, partial [Ornithodoros moubata]
>JAW03593.1 Uncharacterized protein, partial [Ornithodoros moubata]
>JAW03592.1 Transformer-2 sex-determining protein, partial [Ornithodoros moubata]
>JAW03591.1 Carrier protein, partial [Ornithodoros moubata]
>JAW03590.1 Uncharacterized protein, partial [Ornithodoros moubata]
>JAW03589.1 Guanylate kinase, partial [Ornithodoros moubata]
>JAW03588.1 Uncharacterized protein, partial [Ornithodoros moubata]
>JAW03587.1 DNA-binding protein rfxank, partial [Ornithodoros moubata]
>JAW03586.1 Uncharacterized protein, partial [Ornithodoros moubata]
>JAW03585.1 Uncharacterized protein, partial [Ornithodoros moubata]
>JAW03584.1 Uncharacterized protein, partial [Ornithodoros moubata]
>JAW03583.1 Galactose-3-O-sulfotransferase, partial [Ornithodoros moubata]
>JAW03582.1 Dock-1, partial [Ornithodoros moubata]
>JAW03581.1 Uncharacterized protein, partial [Ornithodoros moubata]
>JAW03580.1 Uncharacterized protein, partial [Ornithodoros moubata]
>JAW03579.1 Poly ADP-ribose glycohydrolase ARH3, partial [Ornithodoros moubata]
>JAW03578.1 Uncharacterized protein, partial [Ornithodoros moubata]
>JAW03577.1 U1 small nuclear ribonucleoprotein 70 kDa, partial [Ornithodoros moubata]
>JAW03576.1 Spermine synthase, partial [Ornithodoros moubata]
>JAW03575.1 reverse transcriptase, partial [Ornithodoros moubata]
>JAW03574.1 Uncharacterized protein, partial [Ornithodoros moubata]
>JAW03573.1 Inositol-1-phosphate synthetase, partial [Ornithodoros moubata]
>JAW03572.1 Signal transducer and activator of transcription, partial [Ornithodoros moubata]
>JAW03571.1 Uncharacterized protein, partial [Ornithodoros moubata]
>JAW03570.1 Uncharacterized protein, partial [Ornithodoros moubata]
>JAW03569.1 Kalirin, partial [Ornithodoros moubata]
>JAW03568.1 Uncharacterized protein, partial [Ornithodoros moubata]
>JAW03567.1 Uncharacterized protein, partial [Ornithodoros moubata]
>JAW03566.1 Uncharacterized protein, partial [Ornithodoros moubata]
>JAW03565.1 Uncharacterized protein, partial [Ornithodoros moubata]
>JAW03564.1 DNA repair helicase rad3-xp-D, partial [Ornithodoros moubata]
>JAW03563.1 tRNA cytidine 32 -guanosine 34 -2'-O -methyltransferase, partial [Ornithodoros moubata]
>JAW03562.1 Uncharacterized protein, partial [Ornithodoros moubata]
>JAW03561.1 Lipoxygenase, partial [Ornithodoros moubata]
>JAW03560.1 Cytochrome P450, partial [Ornithodoros moubata]
>JAW03559.1 Methionine aminopeptidase 1, partial [Ornithodoros moubata]
>JAW03558.1 Selenoprotein M, partial [Ornithodoros moubata]
>JAW03557.1 Transcription factor XBP-1, partial [Ornithodoros moubata]
>JAW03556.1 Metalloprotease, partial [Ornithodoros moubata]
>JAW03555.1 Uncharacterized protein, partial [Ornithodoros moubata]
>JAW03554.1 Pol polyprotein, partial [Ornithodoros moubata]
>JAW03553.1 Uncharacterized protein, partial [Ornithodoros moubata]
>JAW03552.1 Zinc finger protein, partial [Ornithodoros moubata]
>JAW03551.1 Uncharacterized protein, partial [Ornithodoros moubata]
>JAW03550.1 Uncharacterized protein, partial [Ornithodoros moubata]
>JAW03549.1 Uncharacterized protein, partial [Ornithodoros moubata]
>JAW03548.1 GTPase mss1-trme, partial [Ornithodoros moubata]
>JAW03547.1 Mitogen-activated protein kinase, partial [Ornithodoros moubata]
>JAW03546.1 N-methyltransferase, partial [Ornithodoros moubata]
>JAW03545.1 Protein O-mannosyl-transferase, partial [Ornithodoros moubata]
>JAW03544.1 Purple acid phosphatase, partial [Ornithodoros moubata]
>JAW03543.1 Uncharacterized protein, partial [Ornithodoros moubata]
>JAW03542.1 Programmed cell death, partial [Ornithodoros moubata]
>JAW03541.1 Polypeptide N-acetylgalactosaminyltransferase, partial [Ornithodoros moubata]
>JAW03540.1 Centromere binding protein B DNA binding, partial [Ornithodoros moubata]
>JAW03539.1 Proteasome subunit beta type, partial [Ornithodoros moubata]
>JAW03538.1 Uncharacterized protein, partial [Ornithodoros moubata]
>JAW03537.1 Complement component 2-factor B variant 2, partial [Ornithodoros moubata]
>JAW03536.1 Carboxymethyl transferase, partial [Ornithodoros moubata]
>JAW03535.1 Uncharacterized protein, partial [Ornithodoros moubata]
>JAW03534.1 Toll, partial [Ornithodoros moubata]
>JAW03533.1 phosphoenolpyruvate synthase, partial [Ornithodoros moubata]
>JAW03532.1 Uncharacterized protein, partial [Ornithodoros moubata]
>JAW03531.1 Phosphatidylinositol-4-phosphate 5-kinase type II, partial [Ornithodoros moubata]
>JAW03530.1 Uncharacterized protein, partial [Ornithodoros moubata]
>JAW03529.1 Methylated-DNA--protein-cysteine methyltransferase, partial [Ornithodoros moubata]
>JAW03528.1 Protein CutA-like protein, partial [Ornithodoros moubata]
>JAW03527.1 Fkbp-rapamycin associated protein, partial [Ornithodoros moubata]
>JAW03526.1 hypothetical protein, partial [Ornithodoros moubata]
>JAW03525.1 Male-specific lethal 3-like protein, partial [Ornithodoros moubata]
>JAW03524.1 LD13015p Zydeco isoform D Zydeco isoform H, partial [Ornithodoros moubata]
>JAW03523.1 Uncharacterized protein, partial [Ornithodoros moubata]
>JAW03522.1 Anoctamin, partial [Ornithodoros moubata]
>JAW03521.1 Sulfotransferase, partial [Ornithodoros moubata]
>JAW03520.1 Wee1-like protein kinase, partial [Ornithodoros moubata]
>JAW03519.1 Condensin, partial [Ornithodoros moubata]
>JAW03518.1 Seven transmembrane receptor, partial [Ornithodoros moubata]
>JAW03517.1 E3 ubiquitin ligase, partial [Ornithodoros moubata]
>JAW03516.1 THAP domain-containing protein 1, partial [Ornithodoros moubata]
>JAW03515.1 Uncharacterized protein, partial [Ornithodoros moubata]
>JAW03514.1 Uncharacterized protein, partial [Ornithodoros moubata]
>JAW03513.1 Pdz domain-containing guanine nucleotide exchange factor pdz-gef, partial [Ornithodoros moubata]
>JAW03512.1 G-protein coupled receptor 2, partial [Ornithodoros moubata]
>JAW03511.1 Copper-transporting ATPase 1, partial [Ornithodoros moubata]
>JAW03510.1 Uncharacterized protein, partial [Ornithodoros moubata]
>JAW03509.1 Pol polyprotein, partial [Ornithodoros moubata]
>JAW03508.1 RNA recognition motif-containing protein, partial [Ornithodoros moubata]
>JAW03507.1 Uncharacterized protein, partial [Ornithodoros moubata]
>JAW03506.1 Ryanodine receptor 44F, partial [Ornithodoros moubata]
>JAW03505.1 Uncharacterized protein, partial [Ornithodoros moubata]
>JAW03504.1 Uncharacterized protein, partial [Ornithodoros moubata]
>JAW03503.1 Uncharacterized protein, partial [Ornithodoros moubata]
>JAW03502.1 Uncharacterized protein, partial [Ornithodoros moubata]
>JAW03501.1 Uncharacterized protein, partial [Ornithodoros moubata]
>JAW03500.1 GD10307, partial [Ornithodoros moubata]
>JAW03499.1 Uncharacterized protein, partial [Ornithodoros moubata]
>JAW03498.1 Uncharacterized protein, partial [Ornithodoros moubata]
>JAW03497.1 Sodium-bile acid cotransporter, partial [Ornithodoros moubata]
>JAW03496.1 Synaptotagmin-14, partial [Ornithodoros moubata]
>JAW03495.1 Transcriptional coactivator, partial [Ornithodoros moubata]
>JAW03494.1 Uncharacterized protein, partial [Ornithodoros moubata]
>JAW03493.1 Receptor protein serine-threonine kinase, partial [Ornithodoros moubata]
>JAW03492.1 Uncharacterized protein, partial [Ornithodoros moubata]
>JAW03491.1 Gag-pol polyprotein, partial [Ornithodoros moubata]
>JAW03490.1 Uncharacterized protein, partial [Ornithodoros moubata]
>JAW03489.1 Uncharacterized protein, partial [Ornithodoros moubata]
>JAW03488.1 Solute carrier family 2, partial [Ornithodoros moubata]
>JAW03487.1 Integrin beta, partial [Ornithodoros moubata]
>JAW03486.1 Uncharacterized protein, partial [Ornithodoros moubata]
>JAW03485.1 Uncharacterized protein, partial [Ornithodoros moubata]
>JAW03484.1 Fatty-acid amide hydrolase 2, partial [Ornithodoros moubata]
>JAW03483.1 Uncharacterized protein, partial [Ornithodoros moubata]
>JAW03482.1 Ubiquitin specific protease, partial [Ornithodoros moubata]
>JAW03481.1 Uncharacterized protein, partial [Ornithodoros moubata]
>JAW03480.1 Glutamine-dependent NAD synthetase, partial [Ornithodoros moubata]
>JAW03479.1 ATP-binding domain-containing protein 4, partial [Ornithodoros moubata]
>JAW03478.1 Carboxylic ester hydrolase, partial [Ornithodoros moubata]
>JAW03477.1 Alkylglycerol monooxygenase, partial [Ornithodoros moubata]
>JAW03476.1 AAEL001588-PA, partial [Ornithodoros moubata]
>JAW03475.1 Uncharacterized protein, partial [Ornithodoros moubata]
>JAW03474.1 Uncharacterized protein, partial [Ornithodoros moubata]
>JAW03473.1 Ubiquitin ligase protein lrsam1, partial [Ornithodoros moubata]
>JAW03472.1 ATP-dependent RNA helicase, partial [Ornithodoros moubata]
>JAW03471.1 28S ribosomal protein, partial [Ornithodoros moubata]
>JAW03470.1 POGO family transposable element, partial [Ornithodoros moubata]
>JAW03469.1 BTB-POZ domain-containing protein KCTD9, partial [Ornithodoros moubata]
>JAW03468.1 Uncharacterized protein, partial [Ornithodoros moubata]
>JAW03467.1 Protein-glutamine gamma-glutamyltransferase, partial [Ornithodoros moubata]
>JAW03466.1 Ankyrin repeat-containing protein, partial [Ornithodoros moubata]
>JAW03465.1 putative secreted protein 458, partial [Ornithodoros moubata]
>JAW03464.1 40S ribosomal protein S9, partial [Ornithodoros moubata]
>JAW03463.1 Complement component 2-factor B variant 2, partial [Ornithodoros moubata]
>JAW03462.1 Uncharacterized protein, partial [Ornithodoros moubata]
>JAW03461.1 Nucleoside diphosphate kinase, partial [Ornithodoros moubata]
>JAW03460.1 Si:dkey-202n14.1 Uncharacterized protein, partial [Ornithodoros moubata]
>JAW03459.1 N-acetylglucosamine kinase, partial [Ornithodoros moubata]
>JAW03458.1 hypothetical protein, partial [Ornithodoros moubata]
>JAW03457.1 Uncharacterized protein, partial [Ornithodoros moubata]
>JAW03456.1 Uncharacterized protein, partial [Ornithodoros moubata]
>JAW03455.1 Netrin-4, partial [Ornithodoros moubata]
>JAW03454.1 Eukaryotic translation initiation factor 3 subunit I eIF3i, partial [Ornithodoros moubata]
>JAW03453.1 Beta-hexosaminidase subunit alpha, partial [Ornithodoros moubata]
>JAW03452.1 Ribosome biogenesis regulatory-like protein, partial [Ornithodoros moubata]
>JAW03451.1 RNA recognition motif protein, partial [Ornithodoros moubata]
>JAW03450.1 Myosin Va, partial [Ornithodoros moubata]
>JAW03449.1 Alpha crystallin, partial [Ornithodoros moubata]
>JAW03448.1 DNA polymerase, partial [Ornithodoros moubata]
>JAW03447.1 Sex peptide receptor, partial [Ornithodoros moubata]
>JAW03446.1 Uncharacterized protein, partial [Ornithodoros moubata]
>JAW03445.1 Chromodomain-helicase-DNA-binding protein 1, partial [Ornithodoros moubata]
>JAW03444.1 Ubiquitin carboxyl-terminal hydrolase, partial [Ornithodoros moubata]
>JAW03443.1 Uncharacterized protein, partial [Ornithodoros moubata]
>JAW03442.1 Nuclear receptor-binding protein-like protein, partial [Ornithodoros moubata]
>JAW03441.1 AMP dependent ligase, partial [Ornithodoros moubata]
>JAW03440.1 Class D atypical G-protein coupled receptor GPRstn1, partial [Ornithodoros moubata]
>JAW03439.1 Uncharacterized protein, partial [Ornithodoros moubata]
>JAW03438.1 Hydrolase-acyltransferase, partial [Ornithodoros moubata]
>JAW03437.1 Non-specific serine-threonine protein kinase, partial [Ornithodoros moubata]
>JAW03436.1 Uncharacterized protein, partial [Ornithodoros moubata]
>JAW03435.1 Uncharacterized protein, partial [Ornithodoros moubata]
>JAW03434.1 Uncharacterized protein, partial [Ornithodoros moubata]
>JAW03433.1 Uncharacterized protein, partial [Ornithodoros moubata]
>JAW03432.1 Uncharacterized protein, partial [Ornithodoros moubata]
>JAW03431.1 Uncharacterized protein, partial [Ornithodoros moubata]
>JAW03430.1 Prospero, partial [Ornithodoros moubata]
>JAW03429.1 Uncharacterized protein, partial [Ornithodoros moubata]
>JAW03428.1 Uncharacterized protein, partial [Ornithodoros moubata]
>JAW03427.1 Uncharacterized protein, partial [Ornithodoros moubata]
>JAW03426.1 Uncharacterized protein, partial [Ornithodoros moubata]
>JAW03425.1 Uncharacterized protein, partial [Ornithodoros moubata]
>JAW03424.1 Serine-threonine kinases, partial [Ornithodoros moubata]
>JAW03423.1 Alpha-1 collagen type III, partial [Ornithodoros moubata]
>JAW03422.1 Amino acid transporter, partial [Ornithodoros moubata]
>JAW03421.1 Muscle myosin heavy chain, partial [Ornithodoros moubata]
>JAW03420.1 Uncharacterized protein, partial [Ornithodoros moubata]
>JAW03419.1 Uncharacterized protein, partial [Ornithodoros moubata]
>JAW03418.1 Transcription initiation factor TFII-D subunit, partial [Ornithodoros moubata]
>JAW03417.1 Uncharacterized protein, partial [Ornithodoros moubata]
>JAW03416.1 Plasma glutamate carboxypeptidase, partial [Ornithodoros moubata]
>JAW03415.1 DNA helicase recq1, partial [Ornithodoros moubata]
>JAW03414.1 Uncharacterized protein, partial [Ornithodoros moubata]
>JAW03413.1 Microtubule associated protein xmap215, partial [Ornithodoros moubata]
>JAW03412.1 Uncharacterized protein, partial [Ornithodoros moubata]
>JAW03411.1 Vesicular amine transporter, partial [Ornithodoros moubata]
>JAW03410.1 Uncharacterized protein, partial [Ornithodoros moubata]
>JAW03409.1 Tyrosine-protein kinase PR2, partial [Ornithodoros moubata]
>JAW03408.1 GJ20779, partial [Ornithodoros moubata]
>JAW03407.1 Uncharacterized protein, partial [Ornithodoros moubata]
>JAW03406.1 Uncharacterized protein, partial [Ornithodoros moubata]
>JAW03405.1 Uncharacterized protein, partial [Ornithodoros moubata]
>JAW03404.1 Cell cycle checkpoint protein rad17, partial [Ornithodoros moubata]
>JAW03403.1 Phospholipase, partial [Ornithodoros moubata]
>JAW03402.1 CDK5 regulatory subunit-associated protein, partial [Ornithodoros moubata]
>JAW03401.1 Transmembrane protein, partial [Ornithodoros moubata]
>JAW03400.1 Beta-mannosidase, partial [Ornithodoros moubata]
>JAW03399.1 Vacuolar sorting protein VPS24, partial [Ornithodoros moubata]
>JAW03398.1 Uncharacterized protein, partial [Ornithodoros moubata]
>JAW03397.1 FLJ37770-like protein, partial [Ornithodoros moubata]
>JAW03396.1 Roadblock domain-containing protein 3, partial [Ornithodoros moubata]
>JAW03395.1 AMP-dependent synthetase and ligase, partial [Ornithodoros moubata]
>JAW03394.1 Uncharacterized protein, partial [Ornithodoros moubata]
>JAW03393.1 RNA recognition motif protein, partial [Ornithodoros moubata]
>JAW03392.1 Ribonuclease P-MRP protein subunit POP5, partial [Ornithodoros moubata]
>JAW03391.1 Uncharacterized protein, partial [Ornithodoros moubata]
>JAW03390.1 Zinc finger protein, partial [Ornithodoros moubata]
>JAW03389.1 Galectin, partial [Ornithodoros moubata]
>JAW03388.1 Serpin, partial [Ornithodoros moubata]
>JAW03387.1 Secreted protein, partial [Ornithodoros moubata]
>JAW03386.1 40S ribosomal protein S7, partial [Ornithodoros moubata]
>JAW03385.1 Uncharacterized protein, partial [Ornithodoros moubata]
>JAW03384.1 Translocon-associated protein gamma subunit, partial [Ornithodoros moubata]
>JAW03383.1 GTP-binding protein Rhes, partial [Ornithodoros moubata]
>JAW03382.1 Glycosyltransferase, partial [Ornithodoros moubata]
>JAW03381.1 Uncharacterized protein, partial [Ornithodoros moubata]
>JAW03380.1 Uncharacterized protein, partial [Ornithodoros moubata]
>JAW03379.1 Calmodulin-like protein 4, partial [Ornithodoros moubata]
>JAW03378.1 Gonadotropin inducible ovarian transcription factor 1, partial [Ornithodoros moubata]
>JAW03377.1 Ribosomal protein S17, partial [Ornithodoros moubata]
>JAW03376.1 GTPase, partial [Ornithodoros moubata]
>JAW03375.1 Translocon-associated protein gamma subunit, partial [Ornithodoros moubata]
>JAW03374.1 Junctophilin-3, partial [Ornithodoros moubata]
>JAW03373.1 Uncharacterized protein, partial [Ornithodoros moubata]
>JAW03372.1 Transcription factor castor, partial [Ornithodoros moubata]
>JAW03371.1 D-dopachrome tautomerase, partial [Ornithodoros moubata]
>JAW03370.1 Collagen-like protein 6, partial [Ornithodoros moubata]
>JAW03369.1 DNA polymerase, partial [Ornithodoros moubata]
>JAW03368.1 Conserved oligomeric golgi complex subunit, partial [Ornithodoros moubata]
>JAW03367.1 Cell cycle control protein cwf22, partial [Ornithodoros moubata]
>JAW03366.1 Uncharacterized protein, partial [Ornithodoros moubata]
>JAW03365.1 Miniature spindles-like protein, partial [Ornithodoros moubata]
>JAW03364.1 Protein-methionine sulfoxide oxidase MICAL3, partial [Ornithodoros moubata]
>JAW03363.1 Uncharacterized protein, partial [Ornithodoros moubata]
>JAW03362.1 Uncharacterized protein, partial [Ornithodoros moubata]
>JAW03361.1 Uncharacterized protein, partial [Ornithodoros moubata]
>JAW03360.1 Uncharacterized protein, partial [Ornithodoros moubata]
>JAW03359.1 GTPase Rho, partial [Ornithodoros moubata]
>JAW03358.1 Soluble epoxide hydrolase, partial [Ornithodoros moubata]
>JAW03357.1 Nuclear factor nf-kappa-B P105 subunit, partial [Ornithodoros moubata]
>JAW03356.1 Zinc finger protein 335, partial [Ornithodoros moubata]
>JAW03355.1 Superkiller viralicidic activity 2, partial [Ornithodoros moubata]
>JAW03354.1 Uncharacterized protein, partial [Ornithodoros moubata]
>JAW03353.1 Cell division protein, partial [Ornithodoros moubata]
>JAW03352.1 High mobility group protein C, partial [Ornithodoros moubata]
>JAW03351.1 Uncharacterized protein GLEAN 07091, partial [Ornithodoros moubata]
>JAW03350.1 RAS-related protein, partial [Ornithodoros moubata]
>JAW03349.1 Mitogen-activated protein kinase kinase kinase kinase 2, partial [Ornithodoros moubata]
>JAW03348.1 Vacuolar assembly-sorting protein DID2, partial [Ornithodoros moubata]
>JAW03347.1 Ubiquitin-protein ligase Anaphase Promoting Complex, partial [Ornithodoros moubata]
>JAW03346.1 CDC42 GTPase-activating protein, partial [Ornithodoros moubata]
>JAW03345.1 Splicing factor SPF30, partial [Ornithodoros moubata]
>JAW03344.1 Uncharacterized protein, partial [Ornithodoros moubata]
>JAW03343.1 Uncharacterized protein, partial [Ornithodoros moubata]
>JAW03342.1 Uncharacterized protein, partial [Ornithodoros moubata]
>JAW03341.1 Ubiquitin conjugating enzyme interacting protein, partial [Ornithodoros moubata]
>JAW03340.1 Pheromone and odorant receptor, partial [Ornithodoros moubata]
>JAW03339.1 Microtubule-associated protein CP224, partial [Ornithodoros moubata]
>JAW03338.1 Peroxinectin, partial [Ornithodoros moubata]
>JAW03337.1 Uncharacterized protein, partial [Ornithodoros moubata]
>JAW03336.1 Integrin beta, partial [Ornithodoros moubata]
>JAW03335.1 Metalloprotease, partial [Ornithodoros moubata]
>JAW03334.1 Uncharacterized protein, partial [Ornithodoros moubata]
>JAW03333.1 GIY-YIG domain-containing protein, partial [Ornithodoros moubata]
>JAW03332.1 Inhibitor of growth protein, partial [Ornithodoros moubata]
>JAW03331.1 Uncharacterized protein, partial [Ornithodoros moubata]
>JAW03330.1 hypothetical protein, partial [Ornithodoros moubata]
>JAW03329.1 NIF3-like protein 1, partial [Ornithodoros moubata]
>JAW03328.1 Uncharacterized protein, partial [Ornithodoros moubata]
>JAW03327.1 Elongation factor 1 beta-delta chain, partial [Ornithodoros moubata]
>JAW03326.1 Uncharacterized protein, partial [Ornithodoros moubata]
>JAW03325.1 C-Myc binding protein-like protein, partial [Ornithodoros moubata]
>JAW03324.1 Ribosomal protein L24, partial [Ornithodoros moubata]
>JAW03323.1 Transmembrane protein 8A, partial [Ornithodoros moubata]
>JAW03322.1 histone H3, partial [Ornithodoros moubata]
>JAW03321.1 O-sialoglycoprotein endopeptidase, partial [Ornithodoros moubata]
>JAW03320.1 Tetraspanin, partial [Ornithodoros moubata]
>JAW03319.1 ATP-dependent RNA helicase, partial [Ornithodoros moubata]
>JAW03318.1 GTP-binding protein 5, partial [Ornithodoros moubata]
>JAW03317.1 High-density lipoprotein-binding protein, partial [Ornithodoros moubata]
>JAW03316.1 Uncharacterized protein, partial [Ornithodoros moubata]
>JAW03315.1 Cytochrome P450, partial [Ornithodoros moubata]
>JAW03314.1 Uncharacterized protein, partial [Ornithodoros moubata]
>JAW03313.1 Uncharacterized protein, partial [Ornithodoros moubata]
>JAW03312.1 Organic cation-carnitine transporter, partial [Ornithodoros moubata]
>JAW03311.1 Uncharacterized protein, partial [Ornithodoros moubata]
>JAW03310.1 Fructose-bisphosphate aldolase, partial [Ornithodoros moubata]
>JAW03309.1 Uncharacterized protein, partial [Ornithodoros moubata]
>JAW03308.1 40S ribosomal protein S12, partial [Ornithodoros moubata]
>JAW03307.1 Ribosomal protein L3, partial [Ornithodoros moubata]
>JAW03306.1 Kinesin-like protein, partial [Ornithodoros moubata]
>JAW03305.1 Nucleoside diphosphate kinase, partial [Ornithodoros moubata]
>JAW03304.1 Phosphatidylinositol-binding clathrin assembly protein, partial [Ornithodoros moubata]
>JAW03303.1 MAP kinase-activated protein kinase, partial [Ornithodoros moubata]
>JAW03302.1 Structure-specific recognition protein, partial [Ornithodoros moubata]
>JAW03301.1 Peroxisomal membrane protein PEX14, partial [Ornithodoros moubata]
>JAW03300.1 Uncharacterized protein, partial [Ornithodoros moubata]
>JAW03299.1 Uncharacterized protein, partial [Ornithodoros moubata]
>JAW03298.1 ATP-dependent RNA helicase, partial [Ornithodoros moubata]
>JAW03297.1 ATP-dependent RNA helicase, partial [Ornithodoros moubata]
>JAW03296.1 Uncharacterized protein, partial [Ornithodoros moubata]
>JAW03295.1 Spermine synthase, partial [Ornithodoros moubata]
>JAW03294.1 Dicer-1, partial [Ornithodoros moubata]
>JAW03293.1 Uncharacterized protein, partial [Ornithodoros moubata]
>JAW03292.1 Conserved oligomeric Golgi complex subunit 6, partial [Ornithodoros moubata]
>JAW03291.1 Uncharacterized protein, partial [Ornithodoros moubata]
>JAW03290.1 Uncharacterized protein, partial [Ornithodoros moubata]
>JAW03289.1 Zinc finger protein, partial [Ornithodoros moubata]
>JAW03288.1 Uncharacterized protein, partial [Ornithodoros moubata]
>JAW03287.1 Uncharacterized protein, partial [Ornithodoros moubata]
>JAW03286.1 Apolipoprotein A-I-binding protein, partial [Ornithodoros moubata]
>JAW03285.1 Phosphotidylinositol phosphatase PTPRQ, partial [Ornithodoros moubata]
>JAW03284.1 Uncharacterized protein, partial [Ornithodoros moubata]
>JAW03283.1 Uncharacterized protein, partial [Ornithodoros moubata]
>JAW03282.1 Zinc finger protein, partial [Ornithodoros moubata]
>JAW03281.1 Uncharacterized protein, partial [Ornithodoros moubata]
>JAW03280.1 Amino acid transporter, partial [Ornithodoros moubata]
>JAW03279.1 Sulfhydryl oxidase, partial [Ornithodoros moubata]
>JAW03278.1 PX domain-containing protein kinase-like protein, partial [Ornithodoros moubata]
>JAW03277.1 Uncharacterized protein, partial [Ornithodoros moubata]
>JAW03276.1 Palmitoyltransferase, partial [Ornithodoros moubata]
>JAW03275.1 Transmembrane protein, partial [Ornithodoros moubata]
>JAW03274.1 Uncharacterized protein, partial [Ornithodoros moubata]
>JAW03273.1 Uncharacterized protein, partial [Ornithodoros moubata]
>JAW03272.1 Transcriptional adaptor, partial [Ornithodoros moubata]
>JAW03271.1 Secreted protein, partial [Ornithodoros moubata]
>JAW03270.1 ATP-dependent Clp protease proteolytic subunit, partial [Ornithodoros moubata]
>JAW03269.1 26S proteasome complex subunit DSS1, partial [Ornithodoros moubata]
>JAW03268.1 Uncharacterized protein, partial [Ornithodoros moubata]
>JAW03267.1 DNA-directed RNA polymerase subunit, partial [Ornithodoros moubata]
>JAW03266.1 Glutaryl-CoA dehydrogenase, partial [Ornithodoros moubata]
>JAW03264.1 Uncharacterized protein, partial [Ornithodoros moubata]
>JAW03263.1 Receptor expression-enhancing protein, partial [Ornithodoros moubata]
>JAW03262.1 Riboflavin kinase-fmn adenylyltransferase, partial [Ornithodoros moubata]
>JAW03261.1 Cytochrome c oxidase polypeptide VIII, partial [Ornithodoros moubata]
>JAW03260.1 Uncharacterized protein, partial [Ornithodoros moubata]
>JAW03259.1 Cargo transport protein EMP24, partial [Ornithodoros moubata]
>JAW03258.1 Uncharacterized protein, partial [Ornithodoros moubata]
>JAW03257.1 14 kDa zincbinding protein, partial [Ornithodoros moubata]
>JAW03256.1 60S ribosomal protein L9, partial [Ornithodoros moubata]
>JAW03255.1 Histone H2A, partial [Ornithodoros moubata]
>JAW03254.1 NADH:ubiquinone oxidoreductase NDUFC2-B14.5B subunit, partial [Ornithodoros moubata]
>JAW03253.1 spliceosome associated protein, partial [Ornithodoros moubata]
>JAW03252.1 Membrane protein, partial [Ornithodoros moubata]
>JAW03251.1 Uncharacterized protein, partial [Ornithodoros moubata]
>JAW03250.1 Uncharacterized protein, partial [Ornithodoros moubata]
>JAW03249.1 Uncharacterized protein, partial [Ornithodoros moubata]
>JAW03248.1 NF-kappaB inhibitor IkappaB, partial [Ornithodoros moubata]
>JAW03247.1 Lateral signaling target protein 2-like protein, partial [Ornithodoros moubata]
>JAW03246.1 Uncharacterized protein, partial [Ornithodoros moubata]
>JAW03245.1 Uncharacterized protein, partial [Ornithodoros moubata]
>JAW03244.1 Jerky, partial [Ornithodoros moubata]
>JAW03243.1 Thioredoxin reductase, partial [Ornithodoros moubata]
>JAW03242.1 Uncharacterized protein, partial [Ornithodoros moubata]
>JAW03241.1 Uncharacterized protein, partial [Ornithodoros moubata]
>JAW03240.1 Uncharacterized protein, partial [Ornithodoros moubata]
>JAW03239.1 Uncharacterized protein, partial [Ornithodoros moubata]
>JAW03238.1 Crooked neck-like protein 1, partial [Ornithodoros moubata]
>JAW03237.1 Uncharacterized protein, partial [Ornithodoros moubata]
>JAW03236.1 60S ribosomal protein L3, partial [Ornithodoros moubata]
>JAW03235.1 Translin associated factor X, partial [Ornithodoros moubata]
>JAW03234.1 GE16138, partial [Ornithodoros moubata]
>JAW03233.1 Serine-threonine protein kinase, partial [Ornithodoros moubata]
>JAW03232.1 THO complex subunit, partial [Ornithodoros moubata]
>JAW03231.1 Uncharacterized protein, partial [Ornithodoros moubata]
>JAW03230.1 Rho guanine exchange factor, partial [Ornithodoros moubata]
>JAW03229.1 Lin-52, partial [Ornithodoros moubata]
>JAW03228.1 Uncharacterized protein, partial [Ornithodoros moubata]
>JAW03226.1 Uncharacterized protein, partial [Ornithodoros moubata]
>JAW03225.1 Hypoxanthine-guanine phosphoribosyltransferase, partial [Ornithodoros moubata]
>JAW03224.1 Zinc finger protein, partial [Ornithodoros moubata]
>JAW03223.1 Hydrolase-acyltransferase, partial [Ornithodoros moubata]
>JAW03222.1 Uncharacterized protein, partial [Ornithodoros moubata]
>JAW03221.1 Uncharacterized protein, partial [Ornithodoros moubata]
>JAW03220.1 Uncharacterized protein, partial [Ornithodoros moubata]
>JAW03219.1 Uncharacterized protein, partial [Ornithodoros moubata]
>JAW03218.1 GK19230, partial [Ornithodoros moubata]
>JAW03217.1 Uncharacterized protein, partial [Ornithodoros moubata]
>JAW03216.1 GK21343, partial [Ornithodoros moubata]
>JAW03215.1 Shc transforming protein, partial [Ornithodoros moubata]
>JAW03214.1 Uncharacterized protein, partial [Ornithodoros moubata]
>JAW03213.1 Uncharacterized protein, partial [Ornithodoros moubata]
>JAW03212.1 Uncharacterized protein, partial [Ornithodoros moubata]
>JAW03211.1 Lysine-specific histone demethylase, partial [Ornithodoros moubata]
>JAW03210.1 Uncharacterized protein, partial [Ornithodoros moubata]
>JAW03209.1 LYR motif-containing protein 5, partial [Ornithodoros moubata]
>JAW03208.1 Uracil phosphoribosyltransferase-like protein, partial [Ornithodoros moubata]
>JAW03207.1 Aspartic protease, partial [Ornithodoros moubata]
>JAW03206.1 RNA-directed DNA polymerase from transposon X-element, partial [Ornithodoros moubata]
>JAW03205.1 Uncharacterized protein, partial [Ornithodoros moubata]
>JAW03204.1 Vesicle amine transport protein, partial [Ornithodoros moubata]
>JAW03203.1 Uncharacterized protein, partial [Ornithodoros moubata]
>JAW03202.1 Uncharacterized protein, partial [Ornithodoros moubata]
>JAW03201.1 60S ribosome subunit biogenesis protein, partial [Ornithodoros moubata]
>JAW03200.1 Uncharacterized protein, partial [Ornithodoros moubata]
>JAW03199.1 Uncharacterized protein, partial [Ornithodoros moubata]
>JAW03198.1 Peptidyl-prolyl cis-trans isomerase, partial [Ornithodoros moubata]
>JAW03197.1 NPC1, partial [Ornithodoros moubata]
>JAW03195.1 AGAP005409-PA, partial [Ornithodoros moubata]
>JAW03194.1 Uncharacterized protein, partial [Ornithodoros moubata]
>JAW03193.1 Rad1 DNA damage checkpoint protein, partial [Ornithodoros moubata]
>JAW03192.1 Persulcatusin, partial [Ornithodoros moubata]
>JAW03191.1 Cytochrome C oxidase subunit VIc, partial [Ornithodoros moubata]
>JAW03189.1 Uncharacterized protein, partial [Ornithodoros moubata]
>JAW03188.1 Uncharacterized protein, partial [Ornithodoros moubata]
>JAW03187.1 Uncharacterized protein, partial [Ornithodoros moubata]
>JAW03186.1 Troponin T, partial [Ornithodoros moubata]
>JAW03185.1 Lysosomal acid phosphatase, partial [Ornithodoros moubata]
>JAW03184.1 Histone H2A, partial [Ornithodoros moubata]
>JAW03183.1 Signal anchor-containing predicted conserved peptide, partial [Ornithodoros moubata]
>JAW03182.1 Mediator of RNA polymerase II transcription subunit, partial [Ornithodoros moubata]
>JAW03181.1 Sulfotransferase, partial [Ornithodoros moubata]
>JAW03180.1 Uncharacterized protein, partial [Ornithodoros moubata]
>JAW03179.1 Adenylate cyclase, partial [Ornithodoros moubata]
>JAW03178.1 Sulfotransferase, partial [Ornithodoros moubata]
>JAW03177.1 Polyprotein of retroviral origin, partial [Ornithodoros moubata]
>JAW03176.1 Recombining binding protein suppressor of hairless, partial [Ornithodoros moubata]
>JAW03175.1 Uncharacterized protein, partial [Ornithodoros moubata]
>JAW03174.1 Beta-centractin, partial [Ornithodoros moubata]
>JAW03173.1 Adenylate kinase isoenzyme 6 AK6, partial [Ornithodoros moubata]
>JAW03172.1 Uncharacterized protein, partial [Ornithodoros moubata]
>JAW03171.1 Pol polyprotein, partial [Ornithodoros moubata]
>JAW03170.1 TPIP alpha lipid phosphatase, partial [Ornithodoros moubata]
>JAW03169.1 RNA polymerase II transcriptional coactivator, partial [Ornithodoros moubata]
>JAW03168.1 Uncharacterized protein, partial [Ornithodoros moubata]
>JAW03167.1 Troponin I transcript variant A, partial [Ornithodoros moubata]
>JAW03166.1 Troponin I transcript variant A, partial [Ornithodoros moubata]
>JAW03165.1 Uncharacterized protein, partial [Ornithodoros moubata]
>JAW03164.1 Ferritin, partial [Ornithodoros moubata]
>JAW03163.1 Uncharacterized protein, partial [Ornithodoros moubata]
>JAW03162.1 Amidophosphoribosyltransferase ATase, partial [Ornithodoros moubata]
>JAW03161.1 Phosphoserine phosphatase, partial [Ornithodoros moubata]
>JAW03160.1 Snapc4 protein, partial [Ornithodoros moubata]
>JAW03159.1 beta-tubulin, partial [Ornithodoros moubata]
>JAW03158.1 Sept2 protein, partial [Ornithodoros moubata]
>JAW03157.1 Preprotein translocase gamma subunit, partial [Ornithodoros moubata]
>JAW03156.1 Cell division cycle 14-like protein A, partial [Ornithodoros moubata]
>JAW03155.1 LOC100145381 protein, partial [Ornithodoros moubata]
>JAW03154.1 Kelch domain-containing protein, partial [Ornithodoros moubata]
>JAW03153.1 28S ribosomal protein S23, partial [Ornithodoros moubata]
>JAW03152.1 PDZ and LIM domain protein 4, partial [Ornithodoros moubata]
>JAW03151.1 Histone-lysine N-methyltransferase, partial [Ornithodoros moubata]
>JAW03150.1 Uncharacterized protein, partial [Ornithodoros moubata]
>JAW03149.1 Uncharacterized protein, partial [Ornithodoros moubata]
>JAW03148.1 Uncharacterized protein, partial [Ornithodoros moubata]
>JAW03147.1 Organic cation-carnitine transporter, partial [Ornithodoros moubata]
>JAW03146.1 Caveolin, partial [Ornithodoros moubata]
>JAW03145.1 Uncharacterized protein, partial [Ornithodoros moubata]
>JAW03144.1 Uncharacterized protein, partial [Ornithodoros moubata]
>JAW03143.1 Uncharacterized protein, partial [Ornithodoros moubata]
>JAW03142.1 Uncharacterized protein, partial [Ornithodoros moubata]
>JAW03141.1 Cleavage stimulation factor subunit 3, partial [Ornithodoros moubata]
>JAW03140.1 Centaurin-gamma-1A, partial [Ornithodoros moubata]
>JAW03139.1 Uncharacterized protein, partial [Ornithodoros moubata]
>JAW03138.1 Uncharacterized protein, partial [Ornithodoros moubata]
>JAW03137.1 Uncharacterized protein, partial [Ornithodoros moubata]
>JAW03136.1 Zinc finger protein, partial [Ornithodoros moubata]
>JAW03135.1 Dehydrogenase, partial [Ornithodoros moubata]
>JAW03134.1 Uncharacterized protein, partial [Ornithodoros moubata]
>JAW03133.1 Zinc finger protein, partial [Ornithodoros moubata]
>JAW03132.1 Protein groucho-2, partial [Ornithodoros moubata]
>JAW03131.1 Uncharacterized protein, partial [Ornithodoros moubata]
>JAW03130.1 Uncharacterized protein, partial [Ornithodoros moubata]
>JAW03129.1 Uncharacterized protein, partial [Ornithodoros moubata]
>JAW03128.1 Vav-3 protein, partial [Ornithodoros moubata]
>JAW03127.1 Gamma-glutamylcyclotransferase, partial [Ornithodoros moubata]
>JAW03126.1 Proteasome 26S subunit non-ATPase 13, partial [Ornithodoros moubata]
>JAW03125.1 Uncharacterized protein, partial [Ornithodoros moubata]
>JAW03124.1 Uncharacterized protein, partial [Ornithodoros moubata]
>JAW03123.1 Uncharacterized protein, partial [Ornithodoros moubata]
>JAW03122.1 Sodium-bile acid cotransporter, partial [Ornithodoros moubata]
>JAW03121.1 Glucosamine-6-phosphate isomerase, partial [Ornithodoros moubata]
>JAW03120.1 Sulfate-bicarbonate-oxalate exchanger SAT-1, partial [Ornithodoros moubata]
>JAW03119.1 Transporter, partial [Ornithodoros moubata]
>JAW03118.1 Transporter, partial [Ornithodoros moubata]
>JAW03117.1 Uncharacterized protein, partial [Ornithodoros moubata]
>JAW03116.1 S- hydroxymethyl glutathione dehydrogenase, partial [Ornithodoros moubata]
>JAW03115.1 hypothetical protein, partial [Ornithodoros moubata]
>JAW03114.1 GG14974, partial [Ornithodoros moubata]
>JAW03113.1 Uncharacterized protein, partial [Ornithodoros moubata]
>JAW03112.1 RNA helicase, partial [Ornithodoros moubata]
>JAW03111.1 UPF0544 protein C5orf45, partial [Ornithodoros moubata]
>JAW03110.1 Zinc finger protein, partial [Ornithodoros moubata]
>JAW03109.1 REST corepressor 2, partial [Ornithodoros moubata]
>JAW03108.1 Secreted protein, partial [Ornithodoros moubata]
>JAW03107.1 Uncharacterized protein, partial [Ornithodoros moubata]
>JAW03106.1 AAEL007091-PA, partial [Ornithodoros moubata]
>JAW03105.1 Translation initiation factor 4F cap-binding subunit, partial [Ornithodoros moubata]
>JAW03104.1 Uncharacterized protein, partial [Ornithodoros moubata]
>JAW03103.1 NADH ubiquinone oxidoreductase subunit, partial [Ornithodoros moubata]
>JAW03102.1 Uncharacterized protein, partial [Ornithodoros moubata]
>JAW03101.1 Serin proteinase 2 [Ornithodoros moubata]
>JAW03100.1 Uncharacterized protein, partial [Ornithodoros moubata]
>JAW03099.1 Uncharacterized protein, partial [Ornithodoros moubata]
>JAW03098.1 Proteolipid protein M6-1, partial [Ornithodoros moubata]
>JAW03097.1 ETS domain-containing protein Elk-4, partial [Ornithodoros moubata]
>JAW03096.1 Uncharacterized protein, partial [Ornithodoros moubata]
>JAW03095.1 Uncharacterized protein, partial [Ornithodoros moubata]
>JAW03094.1 Ubiquitin carboxyl-terminal hydrolase, partial [Ornithodoros moubata]
>JAW03093.1 Minor histocompatibility protein HA-1, partial [Ornithodoros moubata]
>JAW03092.1 Cdc42 protein, partial [Ornithodoros moubata]
>JAW03091.1 Mixed-lineage leukemia 5 mll5, partial [Ornithodoros moubata]
>JAW03090.1 Uncharacterized protein, partial [Ornithodoros moubata]
>JAW03089.1 Uncharacterized protein, partial [Ornithodoros moubata]
>JAW03088.1 NADH-ubiquinone oxidoreductase ashi subunit, partial [Ornithodoros moubata]
>JAW03087.1 60S ribosomal protein L13, partial [Ornithodoros moubata]
>JAW03086.1 Uncharacterized protein, partial [Ornithodoros moubata]
>JAW03085.1 Organic cation-carnitine transporter, partial [Ornithodoros moubata]
>JAW03084.1 Ribosomal protein L4, partial [Ornithodoros moubata]
>JAW03083.1 RNA exonuclease 4, partial [Ornithodoros moubata]
>JAW03082.1 40S ribosomal protein S5, partial [Ornithodoros moubata]
>JAW03081.1 Ribosomal protein L13, partial [Ornithodoros moubata]
>JAW03080.1 Uncharacterized protein, partial [Ornithodoros moubata]
>JAW03079.1 Multifunctional chaperone, partial [Ornithodoros moubata]
>JAW03078.1 Transcription elongation factor SPT4, partial [Ornithodoros moubata]
>JAW03077.1 Lipase, partial [Ornithodoros moubata]
>JAW03076.1 40S ribosomal protein S30, partial [Ornithodoros moubata]
>JAW03075.1 LOC100036982 protein, partial [Ornithodoros moubata]
>JAW03074.1 Uncharacterized protein, partial [Ornithodoros moubata]
>JAW03073.1 NADH:ubiquinone oxidoreductase, partial [Ornithodoros moubata]
>JAW03072.1 GJ10132, partial [Ornithodoros moubata]
>JAW03071.1 Uncharacterized protein, partial [Ornithodoros moubata]
>JAW03070.1 Glutathione synthetase GSH-S, partial [Ornithodoros moubata]
>JAW03069.1 Uncharacterized protein, partial [Ornithodoros moubata]
>JAW03068.1 Cyclin-dependent kinase 2-interacting protein, partial [Ornithodoros moubata]
>JAW03067.1 Myosin regulatory light chain 2, partial [Ornithodoros moubata]
>JAW03066.1 Uncharacterized protein, partial [Ornithodoros moubata]
>JAW03065.1 Prefoldin, partial [Ornithodoros moubata]
>JAW03064.1 Ribosomal protein L28, partial [Ornithodoros moubata]
>JAW03063.1 Mediator of RNA polymerase II transcription subunit 15, partial [Ornithodoros moubata]
>JAW03062.1 Uncharacterized protein, partial [Ornithodoros moubata]
>JAW03061.1 RNAse H, partial [Ornithodoros moubata]
>JAW03060.1 RNAse H, partial [Ornithodoros moubata]
>JAW03059.1 Uncharacterized protein, partial [Ornithodoros moubata]
>JAW03058.1 Microtubule binding protein YTM1, partial [Ornithodoros moubata]
>JAW03057.1 Eukaryotic translation initiation factor 3 subunit K eIF3k eIF-3 p25, partial [Ornithodoros moubata]
>JAW03056.1 Uncharacterized protein, partial [Ornithodoros moubata]
>JAW03055.1 Glutathione S-transferase, partial [Ornithodoros moubata]
>JAW03054.1 Uncharacterized protein, partial [Ornithodoros moubata]
>JAW03053.1 Eukaryotic translation initiation factor 3 subunit B, partial [Ornithodoros moubata]
>JAW03052.1 Negative elongation factor C-D, partial [Ornithodoros moubata]
>JAW03051.1 Uncharacterized protein, partial [Ornithodoros moubata]
>JAW03050.1 Uncharacterized protein, partial [Ornithodoros moubata]
>JAW03049.1 Dual specificty phosphatase, partial [Ornithodoros moubata]
>JAW03048.1 Uncharacterized protein, partial [Ornithodoros moubata]
>JAW03047.1 Splicing factor arginine-serine-rich 3, partial [Ornithodoros moubata]
>JAW03046.1 Alternative splicing factor SRp20-9G8, partial [Ornithodoros moubata]
>JAW03045.1 Cleavage and polyadenylation specificity factor, partial [Ornithodoros moubata]
>JAW03044.1 Cleavage and polyadenylation specific factor 6 68kDa, partial [Ornithodoros moubata]
>JAW03043.1 Immediate early response 3 interacting protein 1, partial [Ornithodoros moubata]
>JAW03042.1 Uncharacterized protein, partial [Ornithodoros moubata]
>JAW03041.1 Uncharacterized protein, partial [Ornithodoros moubata]
>JAW03040.1 Ribosomal protein L22, partial [Ornithodoros moubata]
>JAW03039.1 Inward rectifier K+ channel, partial [Ornithodoros moubata]
>JAW03038.1 Acyl-CoA synthetase, partial [Ornithodoros moubata]
>JAW03037.1 snRNA-activating protein complex subunit, partial [Ornithodoros moubata]
>JAW03036.1 ATP-binding Cassette ABC Superfamily, partial [Ornithodoros moubata]
>JAW03035.1 NADH-dehydrogenase Ubiquinone 1 beta-subcomplex 3, partial [Ornithodoros moubata]
>JAW03034.1 Uncharacterized protein, partial [Ornithodoros moubata]
>JAW03033.1 Histone acetyltransferase SAGA associated factor SGF29, partial [Ornithodoros moubata]
>JAW03032.1 Asparaginase, partial [Ornithodoros moubata]
>JAW03031.1 Glyceraldehyde-3-phosphate dehydrogenase, partial [Ornithodoros moubata]
>JAW03030.1 Myosin light chain alkali, partial [Ornithodoros moubata]
>JAW03029.1 Uncharacterized protein, partial [Ornithodoros moubata]
>JAW03028.1 Protein hu-li tai shao, partial [Ornithodoros moubata]
>JAW03027.1 MGC80245 protein, partial [Ornithodoros moubata]
>JAW03026.1 Phosphoinositide-dependent protein kinase-1, partial [Ornithodoros moubata]
>JAW03025.1 Na+-Ca2+ exchanger, partial [Ornithodoros moubata]
>JAW03024.1 CAMP-dependent protein kinase catalytic subunit isoform 3, partial [Ornithodoros moubata]
>JAW03023.1 Uncharacterized protein, partial [Ornithodoros moubata]
>JAW03022.1 Derlin-2, partial [Ornithodoros moubata]
>JAW03021.1 Translation factor GUF1, partial [Ornithodoros moubata]
>JAW03020.1 Cisplatin resistance-associated overexpressed protein, partial [Ornithodoros moubata]
>JAW03019.1 Luc7-like protein 3, partial [Ornithodoros moubata]
>JAW03018.1 Uncharacterized protein, partial [Ornithodoros moubata]
>JAW03017.1 Cytochrome c oxidase polyprotein Vb, partial [Ornithodoros moubata]
>JAW03016.1 Oxodicarboxylate carrier protein, partial [Ornithodoros moubata]
>JAW03015.1 Uncharacterized protein, partial [Ornithodoros moubata]
>JAW03014.1 SJCHGC00820 protein, partial [Ornithodoros moubata]
>JAW03013.1 Protein XAP-5, partial [Ornithodoros moubata]
>JAW03012.1 Uncharacterized protein, partial [Ornithodoros moubata]
>JAW03011.1 Uncharacterized protein, partial [Ornithodoros moubata]
>JAW03010.1 Dipeptidyl peptidase IV, partial [Ornithodoros moubata]
>JAW03009.1 AGAP005213-PA, partial [Ornithodoros moubata]
>JAW03008.1 Uncharacterized protein, partial [Ornithodoros moubata]
>JAW03007.1 WD-repeat protein, partial [Ornithodoros moubata]
>JAW03006.1 Uncharacterized protein, partial [Ornithodoros moubata]
>JAW03005.1 Sulfotransferase, partial [Ornithodoros moubata]
>JAW03004.1 Alpha-1 4 glucan phosphorylase, partial [Ornithodoros moubata]
>JAW03003.1 Kazrin-A, partial [Ornithodoros moubata]
>JAW03002.1 Tail muscle elongation factor 1 gamma, partial [Ornithodoros moubata]
>JAW03001.1 Uncharacterized protein, partial [Ornithodoros moubata]
>JAW03000.1 Myosin regulatory light chain, partial [Ornithodoros moubata]
>JAW02999.1 Uncharacterized protein, partial [Ornithodoros moubata]
>JAW02998.1 Serine-threonine-protein kinase 11-interacting protein, partial [Ornithodoros moubata]
>JAW02997.1 Box H-ACA snoRNP, partial [Ornithodoros moubata]
>JAW02996.1 Uncharacterized protein, partial [Ornithodoros moubata]
>JAW02995.1 Ubiquitin-specific protease, partial [Ornithodoros moubata]
>JAW02994.1 Uncharacterized protein, partial [Ornithodoros moubata]
>JAW02993.1 Upstream transcription factor 2-L-myc-2 protein, partial [Ornithodoros moubata]
>JAW02992.1 E3 ubiquitin-protein ligase RNF115, partial [Ornithodoros moubata]
>JAW02991.1 Uncharacterized protein, partial [Ornithodoros moubata]
>JAW02990.1 Uncharacterized protein, partial [Ornithodoros moubata]
>JAW02989.1 IlvB Bacterial acetolactate synthase -like Predicted isoform CRA c Protein Ilvbl, partial [Ornithodoros moubata]
>JAW02988.1 Uncharacterized protein, partial [Ornithodoros moubata]
>JAW02987.1 Uncharacterized protein, partial [Ornithodoros moubata]
>JAW02986.1 T-complex protein 1 subunit delta, partial [Ornithodoros moubata]
>JAW02985.1 Uncharacterized protein, partial [Ornithodoros moubata]
>JAW02984.1 Uncharacterized protein, partial [Ornithodoros moubata]
>JAW02983.1 Uncharacterized protein, partial [Ornithodoros moubata]
>JAW02982.1 Phosphofurin acidic cluster sorting protein, partial [Ornithodoros moubata]
>JAW02981.1 Cystathionine gamma-lyase, partial [Ornithodoros moubata]
>JAW02980.1 tRNA-dihydrouridine synthase, partial [Ornithodoros moubata]
>JAW02979.1 tRNA-dihydrouridine synthase, partial [Ornithodoros moubata]
>JAW02978.1 Glutathione peroxidase, partial [Ornithodoros moubata]
>JAW02977.1 Mitogen-activated protein kinase kinase kinase 15, partial [Ornithodoros moubata]
>JAW02976.1 Uncharacterized protein, partial [Ornithodoros moubata]
>JAW02975.1 Uncharacterized protein, partial [Ornithodoros moubata]
>JAW02974.1 Ubiquitin-60s ribosomal protein L40, partial [Ornithodoros moubata]
>JAW02973.1 Prefoldin subunit 4, partial [Ornithodoros moubata]
>JAW02972.1 Uncharacterized protein, partial [Ornithodoros moubata]
>JAW02971.1 Ubiquitin carboxyl-terminal hydrolase, partial [Ornithodoros moubata]
>JAW02970.1 Cytochrome P450, partial [Ornithodoros moubata]
>JAW02969.1 Uncharacterized protein, partial [Ornithodoros moubata]
>JAW02968.1 Uncharacterized protein, partial [Ornithodoros moubata]
>JAW02967.1 PHD-F-box containing protein, partial [Ornithodoros moubata]
>JAW02966.1 Uncharacterized protein, partial [Ornithodoros moubata]
>JAW02965.1 GD18448, partial [Ornithodoros moubata]
>JAW02964.1 Selenoprotein K, partial [Ornithodoros moubata]
>JAW02963.1 Uncharacterized protein, partial [Ornithodoros moubata]
>JAW02962.1 tRNA Adenine-N 1 - -methyltransferase non-catalytic subunit TRM6, partial [Ornithodoros moubata]
>JAW02961.1 Mitogen activated protein kinase kinase kinase 1, partial [Ornithodoros moubata]
>JAW02960.1 Molecular chaperone, partial [Ornithodoros moubata]
>JAW02959.1 Rotamase, partial [Ornithodoros moubata]
>JAW02958.1 Uncharacterized protein, partial [Ornithodoros moubata]
>JAW02957.1 NADH dehydrogenase Ubiquinone 1 alpha subcomplex 5-like protein, partial [Ornithodoros moubata]
>JAW02956.1 High-density lipoprotein-binding protein, partial [Ornithodoros moubata]
>JAW02955.1 AP-2 complex subunit sigma, partial [Ornithodoros moubata]
>JAW02954.1 Centromere protein B, partial [Ornithodoros moubata]
>JAW02953.1 Mg2+ and Co2+ transporter, partial [Ornithodoros moubata]
>JAW02952.1 Guanine-nucleotide exchange factor c3g, partial [Ornithodoros moubata]
>JAW02951.1 integrase core domain protein, partial [Ornithodoros moubata]
>JAW02950.1 Uncharacterized protein, partial [Ornithodoros moubata]
>JAW02949.1 Peroxisomal membrane protein PMP34, partial [Ornithodoros moubata]
>JAW02948.1 Uncharacterized protein, partial [Ornithodoros moubata]
>JAW02947.1 15-hydroxyprostaglandin dehydrogenase, partial [Ornithodoros moubata]
>JAW02946.1 B52-prov protein, partial [Ornithodoros moubata]
>JAW02945.1 Serine-arginine protein 55, partial [Ornithodoros moubata]
>JAW02944.1 F-box and WD domain protein, partial [Ornithodoros moubata]
>JAW02943.1 LOC494839 protein, partial [Ornithodoros moubata]
>JAW02942.1 Uncharacterized protein, partial [Ornithodoros moubata]
>JAW02941.1 Eukaryotic translation initiation factor 6 eIF-6, partial [Ornithodoros moubata]
>JAW02940.1 Ubiquitin-like protein 5, partial [Ornithodoros moubata]
>JAW02939.1 rRNA processing protein RRP7, partial [Ornithodoros moubata]
>JAW02938.1 Uncharacterized protein, partial [Ornithodoros moubata]
>JAW02937.1 Uncharacterized protein, partial [Ornithodoros moubata]
>JAW02936.1 Eukaryotic translation initiation factor 2 alpha kinase, partial [Ornithodoros moubata]
>JAW02935.1 Acyl-CoA synthetase, partial [Ornithodoros moubata]
>JAW02934.1 Uncharacterized protein, partial [Ornithodoros moubata]
>JAW02933.1 Integrase core domain-containing protein, partial [Ornithodoros moubata]
>JAW02932.1 Secreted salivary gland peptide, partial [Ornithodoros moubata]
>JAW02931.1 AGAP011146-PA, partial [Ornithodoros moubata]
>JAW02930.1 Sideroflexin, partial [Ornithodoros moubata]
>JAW02929.1 Iron-containing alcohol dehydrogenase, partial [Ornithodoros moubata]
>JAW02928.1 Uncharacterized protein, partial [Ornithodoros moubata]
>JAW02927.1 Uncharacterized protein, partial [Ornithodoros moubata]
>JAW02926.1 Cytochrome P450, partial [Ornithodoros moubata]
>JAW02925.1 Polyglutamine binding protein, partial [Ornithodoros moubata]
>JAW02924.1 Gamma-enolase, partial [Ornithodoros moubata]
>JAW02923.1 Uncharacterized protein, partial [Ornithodoros moubata]
>JAW02922.1 Quinone oxidoreductase, partial [Ornithodoros moubata]
>JAW02921.1 AGAP006203-PA, partial [Ornithodoros moubata]
>JAW02920.1 Glucose-6-phosphate isomerase, partial [Ornithodoros moubata]
>JAW02919.1 Histone H2A, partial [Ornithodoros moubata]
>JAW02918.1 Uncharacterized protein, partial [Ornithodoros moubata]
>JAW02917.1 Uncharacterized protein, partial [Ornithodoros moubata]
>JAW02916.1 PH and SEC7 domain-containing protein 3, partial [Ornithodoros moubata]
>JAW02915.1 14-3-3 protein zeta, partial [Ornithodoros moubata]
>JAW02914.1 60s ribosomal protein L24, partial [Ornithodoros moubata]
>JAW02913.1 Exonuclease-endonuclease-phosphatase domain superfamily, partial [Ornithodoros moubata]
>JAW02912.1 Uncharacterized protein, partial [Ornithodoros moubata]
>JAW02911.1 Zinc finger protein 36 C3H1 type-like 1, partial [Ornithodoros moubata]
>JAW02910.1 Uncharacterized protein, partial [Ornithodoros moubata]
>JAW02909.1 Epidermal growth factor receptor kinase substrate 8, partial [Ornithodoros moubata]
>JAW02908.1 U2 snRNP-associated SURP motif-containing protein, partial [Ornithodoros moubata]
>JAW02907.1 Synaptic vesicle-associated integral membrane protein, partial [Ornithodoros moubata]
>JAW02906.1 Monocarboxylate transporter, partial [Ornithodoros moubata]
>JAW02905.1 hypothetical protein, partial [Ornithodoros moubata]
>JAW02904.1 KOG1656-like protein, partial [Ornithodoros moubata]
>JAW02903.1 Uncharacterized protein, partial [Ornithodoros moubata]
>JAW02902.1 General transcription factor IIE TFIIE subunit, partial [Ornithodoros moubata]
>JAW02901.1 Uncharacterized protein, partial [Ornithodoros moubata]
>JAW02900.1 Limulus clotting factor C, partial [Ornithodoros moubata]
>JAW02899.1 Esterase, partial [Ornithodoros moubata]
>JAW02898.1 Calponin homology CH domain-containing chdc-lrch, partial [Ornithodoros moubata]
>JAW02897.1 Oxidative stress-induced growth inhibitor, partial [Ornithodoros moubata]
>JAW02896.1 Nuclear receptor coactivator, partial [Ornithodoros moubata]
>JAW02895.1 Uncharacterized protein, partial [Ornithodoros moubata]
>JAW02894.1 Uncharacterized protein, partial [Ornithodoros moubata]
>JAW02893.1 Synaptic glycoprotein SC2, partial [Ornithodoros moubata]
>JAW02892.1 Peptidoglycan-recognition protein, partial [Ornithodoros moubata]
>JAW02891.1 Uncharacterized protein, partial [Ornithodoros moubata]
>JAW02890.1 Uncharacterized protein, partial [Ornithodoros moubata]
>JAW02889.1 26S proteasome non-ATPase regulatory subunit 11, partial [Ornithodoros moubata]
>JAW02888.1 GDP-Man:Man 3 GlcNAc 2 -PP-Dol alpha-1 2-mannosyltransferase, partial [Ornithodoros moubata]
>JAW02887.1 Eukaryotic translation initiation factor 3 subunit F, partial [Ornithodoros moubata]
>JAW02886.1 Uncharacterized protein, partial [Ornithodoros moubata]
>JAW02885.1 Uncharacterized protein, partial [Ornithodoros moubata]
>JAW02884.1 Uncharacterized protein, partial [Ornithodoros moubata]
>JAW02883.1 Cyclin-dependent kinase 11, partial [Ornithodoros moubata]
>JAW02882.1 Transporter, partial [Ornithodoros moubata]
>JAW02881.1 Ubiquitin protein ligase, partial [Ornithodoros moubata]
>JAW02880.1 Uncharacterized protein, partial [Ornithodoros moubata]
>JAW02879.1 Uncharacterized protein, partial [Ornithodoros moubata]
>JAW02878.1 Uncharacterized protein, partial [Ornithodoros moubata]
>JAW02877.1 Peptidyl-prolyl cis-trans isomerase, partial [Ornithodoros moubata]
>JAW02876.1 Uncharacterized protein, partial [Ornithodoros moubata]
>JAW02875.1 Methylthioribose-1-phosphate isomerase, partial [Ornithodoros moubata]
>JAW02874.1 Uncharacterized protein, partial [Ornithodoros moubata]
>JAW02873.1 Uncharacterized protein, partial [Ornithodoros moubata]
>JAW02872.1 Uncharacterized protein, partial [Ornithodoros moubata]
>JAW02871.1 Uncharacterized protein, partial [Ornithodoros moubata]
>JAW02870.1 Protein Wnt, partial [Ornithodoros moubata]
>JAW02869.1 GTP-binding protein 1, partial [Ornithodoros moubata]
>JAW02868.1 Negative elongation factor E, partial [Ornithodoros moubata]
>JAW02867.1 Sulfotransferase, partial [Ornithodoros moubata]
>JAW02866.1 Protein sel-1 1, partial [Ornithodoros moubata]
>JAW02865.1 Exosome complex component RRP4-like protein, partial [Ornithodoros moubata]
>JAW02864.1 Uncharacterized protein, partial [Ornithodoros moubata]
>JAW02863.1 Gpi inositol deacylase pgap1, partial [Ornithodoros moubata]
>JAW02862.1 GI18784, partial [Ornithodoros moubata]
>JAW02861.1 TraB domain-containing protein, partial [Ornithodoros moubata]
>JAW02860.1 Uncharacterized protein, partial [Ornithodoros moubata]
>JAW02859.1 60s ribosomal protein L34, partial [Ornithodoros moubata]
>JAW02858.1 Transporter, partial [Ornithodoros moubata]
>JAW02857.1 Uncharacterized protein, partial [Ornithodoros moubata]
>JAW02856.1 Scavenger receptor class B member 1, partial [Ornithodoros moubata]
>JAW02855.1 Amsh, partial [Ornithodoros moubata]
>JAW02854.1 Uncharacterized protein, partial [Ornithodoros moubata]
>JAW02853.1 Uncharacterized protein, partial [Ornithodoros moubata]
>JAW02852.1 Uncharacterized protein, partial [Ornithodoros moubata]
>JAW02851.1 Uncharacterized protein, partial [Ornithodoros moubata]
>JAW02850.1 Dimethylaniline monooxygenase, partial [Ornithodoros moubata]
>JAW02849.1 Secreted protein, partial [Ornithodoros moubata]
>JAW02848.1 Uncharacterized protein, partial [Ornithodoros moubata]
>JAW02847.1 Uncharacterized protein, partial [Ornithodoros moubata]
>JAW02846.1 Heavy metal transporter, partial [Ornithodoros moubata]
>JAW02845.1 DEAD box ATP-dependent RNA helicase, partial [Ornithodoros moubata]
>JAW02843.1 Transcriptional coactivator, partial [Ornithodoros moubata]
>JAW02842.1 AAEL013490-PA, partial [Ornithodoros moubata]
>JAW02841.1 Uncharacterized protein, partial [Ornithodoros moubata]
>JAW02840.1 Uncharacterized protein, partial [Ornithodoros moubata]
>JAW02839.1 GH18916, partial [Ornithodoros moubata]
>JAW02838.1 Uncharacterized protein, partial [Ornithodoros moubata]
>JAW02837.1 Uncharacterized protein, partial [Ornithodoros moubata]
>JAW02836.1 Uncharacterized protein, partial [Ornithodoros moubata]
>JAW02835.1 Glyoxylate-hydroxypyruvate reductase, partial [Ornithodoros moubata]
>JAW02834.1 GI19936, partial [Ornithodoros moubata]
>JAW02833.1 Uncharacterized protein, partial [Ornithodoros moubata]
>JAW02832.1 Citron Rho-interacting kinase, partial [Ornithodoros moubata]
>JAW02831.1 Uncharacterized protein, partial [Ornithodoros moubata]
>JAW02830.1 Tudor domain-containing protein, partial [Ornithodoros moubata]
>JAW02829.1 Cellular nucleic acid-binding protein, partial [Ornithodoros moubata]
>JAW02828.1 Histone-lysine N-methyltransferase H3 lysine-79 specific, partial [Ornithodoros moubata]
>JAW02827.1 Rap guanine nucleotide exchange factor 2, partial [Ornithodoros moubata]
>JAW02826.1 Uncharacterized protein, partial [Ornithodoros moubata]
>JAW02825.1 Uncharacterized protein, partial [Ornithodoros moubata]
>JAW02824.1 Transgelin, partial [Ornithodoros moubata]
>JAW02823.1 Uncharacterized protein, partial [Ornithodoros moubata]
>JAW02822.1 Uncharacterized protein, partial [Ornithodoros moubata]
>JAW02821.1 Palmitoyltransferase, partial [Ornithodoros moubata]
>JAW02820.1 Neutral sphingomyelinase N-smase activation associated factor, partial [Ornithodoros moubata]
>JAW02819.1 Uncharacterized protein, partial [Ornithodoros moubata]
>JAW02818.1 Recombination repair protein 1, partial [Ornithodoros moubata]
>JAW02817.1 Ribosomal protein S11, partial [Ornithodoros moubata]
>JAW02816.1 DNA topoisomerase 1, partial [Ornithodoros moubata]
>JAW02815.1 REF-cotransformation assay oncogene, partial [Ornithodoros moubata]
>JAW02814.1 Arylsulfatase B, partial [Ornithodoros moubata]
>JAW02813.1 Uncharacterized protein, partial [Ornithodoros moubata]
>JAW02812.1 Uncharacterized protein, partial [Ornithodoros moubata]
>JAW02811.1 LAMMER dual specificity kinase, partial [Ornithodoros moubata]
>JAW02810.1 LAMMER dual specificity kinase, partial [Ornithodoros moubata]
>JAW02809.1 Selenoprotein W2b, partial [Ornithodoros moubata]
>JAW02807.1 Uncharacterized protein, partial [Ornithodoros moubata]
>JAW02806.1 V-type proton ATPase subunit E, partial [Ornithodoros moubata]
>JAW02805.1 Uncharacterized protein, partial [Ornithodoros moubata]
>JAW02804.1 Uncharacterized protein, partial [Ornithodoros moubata]
>JAW02803.1 Transcription factor containing NAC and TS-N domains, partial [Ornithodoros moubata]
>JAW02802.1 Sec1 family domain-containing protein 2, partial [Ornithodoros moubata]
>JAW02800.1 Pre-mRNA-splicing regulator WTAP, partial [Ornithodoros moubata]
>JAW02799.1 Uncharacterized protein, partial [Ornithodoros moubata]
>JAW02798.1 Diamine acetyltransferase, partial [Ornithodoros moubata]
>JAW02797.1 Diamine acetyltransferase, partial [Ornithodoros moubata]
>JAW02796.1 Uncharacterized protein, partial [Ornithodoros moubata]
>JAW02795.1 Post-GPI attachment to proteins factor, partial [Ornithodoros moubata]
>JAW02794.1 Uncharacterized protein, partial [Ornithodoros moubata]
>JAW02793.1 Uncharacterized protein, partial [Ornithodoros moubata]
>JAW02792.1 Uncharacterized protein, partial [Ornithodoros moubata]
>JAW02791.1 Tripeptidyl-peptidase II, partial [Ornithodoros moubata]
>JAW02790.1 Glutathione S-transferase, partial [Ornithodoros moubata]
>JAW02789.1 Ubiquitin carboxyl-terminal hydrolase CYLD, partial [Ornithodoros moubata]
>JAW02788.1 tRNA pseudouridine synthase, partial [Ornithodoros moubata]
>JAW02786.1 Acyl-CoA synthetase, partial [Ornithodoros moubata]
>JAW02785.1 Cytosolic Fe-S cluster assembly factor nubp1 Nucleotide-binding protein 1 NBP 1, partial [Ornithodoros moubata]
>JAW02784.1 Uncharacterized protein, partial [Ornithodoros moubata]
>JAW02783.1 ATP synthase B chain [Ornithodoros moubata]
>JAW02782.1 Uncharacterized protein, partial [Ornithodoros moubata]
>JAW02781.1 Uncharacterized protein, partial [Ornithodoros moubata]
>JAW02780.1 Solute carrier, partial [Ornithodoros moubata]
>JAW02779.1 Solute carrier, partial [Ornithodoros moubata]
>JAW02778.1 Prolyl 4-hydroxylase alpha subunit, partial [Ornithodoros moubata]
>JAW02777.1 Ubiquitin protein ligase, partial [Ornithodoros moubata]
>JAW02776.1 Guanine nucleotide-binding protein G, partial [Ornithodoros moubata]
>JAW02775.1 60S ribosomal protein L6, partial [Ornithodoros moubata]
>JAW02774.1 hypothetical protein, partial [Ornithodoros moubata]
>JAW02773.1 Aquaglyceroporin, partial [Ornithodoros moubata]
>JAW02772.1 Ubiquitin ligase E3 alpha, partial [Ornithodoros moubata]
>JAW02771.1 propionyl-CoA carboxylase alpha subunit, partial [Ornithodoros moubata]
>JAW02770.1 Amphiphysin, partial [Ornithodoros moubata]
>JAW02769.1 Docking protein, partial [Ornithodoros moubata]
>JAW02768.1 Uncharacterized protein, partial [Ornithodoros moubata]
>JAW02767.1 Ring finger protein, partial [Ornithodoros moubata]
>JAW02766.1 Uncharacterized protein, partial [Ornithodoros moubata]
>JAW02765.1 Uncharacterized protein, partial [Ornithodoros moubata]
>JAW02764.1 Uncharacterized protein, partial [Ornithodoros moubata]
>JAW02763.1 Uncharacterized protein, partial [Ornithodoros moubata]
>JAW02762.1 Uncharacterized protein, partial [Ornithodoros moubata]
>JAW02761.1 Adenosine monophosphate deaminase, partial [Ornithodoros moubata]
>JAW02760.1 chitinase, partial [Ornithodoros moubata]
>JAW02759.1 Uncharacterized protein, partial [Ornithodoros moubata]
>JAW02758.1 Uncharacterized protein, partial [Ornithodoros moubata]
>JAW02757.1 Secreted inorganic pyrophosphatase, partial [Ornithodoros moubata]
>JAW02756.1 Pyruvate kinase, partial [Ornithodoros moubata]
>JAW02755.1 Ribosomal protein S6 kinase, partial [Ornithodoros moubata]
>JAW02754.1 Serum response factor-like protein, partial [Ornithodoros moubata]
>JAW02753.1 Uncharacterized protein, partial [Ornithodoros moubata]
>JAW02752.1 RNA-binding protein 18, partial [Ornithodoros moubata]
>JAW02751.1 Uncharacterized protein, partial [Ornithodoros moubata]
>JAW02750.1 NAD dehydrogenase, partial [Ornithodoros moubata]
>JAW02749.1 Protein crumb, partial [Ornithodoros moubata]
>JAW02748.1 Growth hormone-inducible transmembrane protein, partial [Ornithodoros moubata]
>JAW02747.1 e1b-55kD-associated protein, partial [Ornithodoros moubata]
>JAW02745.1 Protein bicaudal D, partial [Ornithodoros moubata]
>JAW02744.1 Vasodilator-stimulated phosphoprotein, partial [Ornithodoros moubata]
>JAW02743.1 Signal transducing adaptor molecule, partial [Ornithodoros moubata]
>JAW02742.1 hypothetical protein, partial [Ornithodoros moubata]
>JAW02741.1 Uncharacterized protein, partial [Ornithodoros moubata]
>JAW02740.1 Hyaluronoglucosaminidase, partial [Ornithodoros moubata]
>JAW02739.1 Selenoprotein P, partial [Ornithodoros moubata]
>JAW02738.1 Transmembrane protein, partial [Ornithodoros moubata]
>JAW02737.1 DNA replication complex GINS protein PSF2, partial [Ornithodoros moubata]
>JAW02736.1 Sulfate-anion exchanger, partial [Ornithodoros moubata]
>JAW02735.1 hypothetical protein, partial [Ornithodoros moubata]
>JAW02734.1 Uncharacterized protein, partial [Ornithodoros moubata]
>JAW02733.1 Ribosomal protein L17, partial [Ornithodoros moubata]
>JAW02732.1 Uncharacterized protein, partial [Ornithodoros moubata]
>JAW02731.1 Uncharacterized protein, partial [Ornithodoros moubata]
>JAW02730.1 Catalase, partial [Ornithodoros moubata]
>JAW02729.1 Uncharacterized protein, partial [Ornithodoros moubata]
>JAW02728.1 Uncharacterized protein, partial [Ornithodoros moubata]
>JAW02727.1 Mid1-interacting protein, partial [Ornithodoros moubata]
>JAW02726.1 Zinc finger protein, partial [Ornithodoros moubata]
>JAW02724.1 HSP70, partial [Ornithodoros moubata]
>JAW02723.1 Polyribonucleotide 5'-hydroxyl-kinase Clp1, partial [Ornithodoros moubata]
>JAW02722.1 Uncharacterized protein, partial [Ornithodoros moubata]
>JAW02721.1 reverse transcriptase, partial [Ornithodoros moubata]
>JAW02720.1 Metastasis-associated protein, partial [Ornithodoros moubata]
>JAW02719.1 Uncharacterized protein, partial [Ornithodoros moubata]
>JAW02718.1 heat shock-related protein, partial [Ornithodoros moubata]
>JAW02717.1 Nuclear receptor subfamily 2 group C member 2, partial [Ornithodoros moubata]
>JAW02716.1 Uncharacterized protein, partial [Ornithodoros moubata]
>JAW02715.1 Brain protein, partial [Ornithodoros moubata]
>JAW02714.1 Uncharacterized protein, partial [Ornithodoros moubata]
>JAW02713.1 Goodpasture antigen-binding protein, partial [Ornithodoros moubata]
>JAW02712.1 Zinc finger protein, partial [Ornithodoros moubata]
>JAW02711.1 Polyprenyl synthetase, partial [Ornithodoros moubata]
>JAW02710.1 Cell division control protein 2 kinase, partial [Ornithodoros moubata]
>JAW02709.1 Zinc finger protein, partial [Ornithodoros moubata]
>JAW02708.1 Uncharacterized protein, partial [Ornithodoros moubata]
>JAW02707.1 Leucine-rich transmembrane protein, partial [Ornithodoros moubata]
>JAW02706.1 Tnf receptor associated factor, partial [Ornithodoros moubata]
>JAW02705.1 Tnf receptor associated factor, partial [Ornithodoros moubata]
>JAW02704.1 GTP-binding protein ypt7, partial [Ornithodoros moubata]
>JAW02703.1 Zinc finger protein 26, partial [Ornithodoros moubata]
>JAW02702.1 Uncharacterized protein, partial [Ornithodoros moubata]
>JAW02701.1 Guanine nucleotide releasing factor, partial [Ornithodoros moubata]
>JAW02700.1 reverse transcriptase, partial [Ornithodoros moubata]
>JAW02699.1 Rhomboid, partial [Ornithodoros moubata]
>JAW02698.1 Reductase, partial [Ornithodoros moubata]
>JAW02697.1 Uncharacterized protein, partial [Ornithodoros moubata]
>JAW02696.1 Syntaxin, partial [Ornithodoros moubata]
>JAW02695.1 Uncharacterized protein, partial [Ornithodoros moubata]
>JAW02694.1 Uncharacterized protein, partial [Ornithodoros moubata]
>JAW02693.1 Retinoblastoma-binding protein 6, partial [Ornithodoros moubata]
>JAW02692.1 Tuberin, partial [Ornithodoros moubata]
>JAW02691.1 Uncharacterized protein, partial [Ornithodoros moubata]
>JAW02690.1 Cornichon, partial [Ornithodoros moubata]
>JAW02689.1 Uncharacterized protein, partial [Ornithodoros moubata]
>JAW02688.1 Protein DEK, partial [Ornithodoros moubata]
>JAW02687.1 Methylthioribulose 1-phosphate dehydratase, partial [Ornithodoros moubata]
>JAW02686.1 Soluble epoxide hydrolase, partial [Ornithodoros moubata]
>JAW02685.1 Alpha-beta hydrolase, partial [Ornithodoros moubata]
>JAW02684.1 Pyruvate dehydrogenase, partial [Ornithodoros moubata]
>JAW02683.1 Uncharacterized protein, partial [Ornithodoros moubata]
>JAW02682.1 hypothetical protein, partial [Ornithodoros moubata]
>JAW02681.1 MIP10156p, partial [Ornithodoros moubata]
>JAW02680.1 Uncharacterized protein, partial [Ornithodoros moubata]
>JAW02679.1 Uncharacterized protein, partial [Ornithodoros moubata]
>JAW02678.1 Uncharacterized protein, partial [Ornithodoros moubata]
>JAW02677.1 Uncharacterized protein, partial [Ornithodoros moubata]
>JAW02676.1 Cullin-3, partial [Ornithodoros moubata]
>JAW02675.1 Proline and glutamine-rich splicing factor SFPQ, partial [Ornithodoros moubata]
>JAW02674.1 Uncharacterized protein, partial [Ornithodoros moubata]
>JAW02673.1 Uncharacterized protein, partial [Ornithodoros moubata]
>JAW02672.1 Uncharacterized protein, partial [Ornithodoros moubata]
>JAW02671.1 Uncharacterized protein, partial [Ornithodoros moubata]
>JAW02670.1 Uncharacterized protein, partial [Ornithodoros moubata]
>JAW02669.1 U2 snRNP splicing factor small subunit, partial [Ornithodoros moubata]
>JAW02668.1 Retinoid X receptor, partial [Ornithodoros moubata]
>JAW02667.1 Retinoid X receptor, partial [Ornithodoros moubata]
>JAW02666.1 Synaptic vesicle membrane protein VAT-1-like protein, partial [Ornithodoros moubata]
>JAW02665.1 Acetylcholinesterase-butyrylcholinesterase, partial [Ornithodoros moubata]
>JAW02664.1 Insulin receptor substrate 2-B, partial [Ornithodoros moubata]
>JAW02663.1 Succinyl-CoA ligase subunit beta, partial [Ornithodoros moubata]
>JAW02662.1 Uncharacterized protein, partial [Ornithodoros moubata]
>JAW02661.1 Transmembrane protein Tmp21, partial [Ornithodoros moubata]
>JAW02660.1 Uncharacterized protein, partial [Ornithodoros moubata]
>JAW02659.1 Uncharacterized protein, partial [Ornithodoros moubata]
>JAW02658.1 Rap1 GTPase-activating protein 1, partial [Ornithodoros moubata]
>JAW02657.1 Phosphatidylinositol-specific phospholipase C X domain-containing protein, partial [Ornithodoros moubata]
>JAW02656.1 Protein disulfide-isomerase, partial [Ornithodoros moubata]
>JAW02655.1 Dc50, partial [Ornithodoros moubata]
>JAW02654.1 Uncharacterized protein, partial [Ornithodoros moubata]
>JAW02653.1 Uncharacterized protein, partial [Ornithodoros moubata]
>JAW02651.1 Zn2+ transporter [Ornithodoros moubata]
>JAW02650.1 Eukaryotic translation initiation factor 4 gamma, partial [Ornithodoros moubata]
>JAW02649.1 Uncharacterized protein, partial [Ornithodoros moubata]
>JAW02648.1 Uncharacterized protein, partial [Ornithodoros moubata]
>JAW02647.1 hypothetical protein, partial [Ornithodoros moubata]
>JAW02646.1 Uncharacterized protein, partial [Ornithodoros moubata]
>JAW02645.1 Uncharacterized protein, partial [Ornithodoros moubata]
>JAW02644.1 Polyadenylate-binding protein-interacting protein, partial [Ornithodoros moubata]
>JAW02643.1 XK-related protein, partial [Ornithodoros moubata]
>JAW02642.1 Transmembrane receptor, partial [Ornithodoros moubata]
>JAW02641.1 Alpha-parvin, partial [Ornithodoros moubata]
>JAW02640.1 Sugar transporter, partial [Ornithodoros moubata]
>JAW02639.1 Phosphoinositide 3-kinase regulatory subunit, partial [Ornithodoros moubata]
>JAW02638.1 Sodium-solute symporter, partial [Ornithodoros moubata]
>JAW02637.1 Long chain fatty acid CoA ligase, partial [Ornithodoros moubata]
>JAW02636.1 hypothetical protein, partial [Ornithodoros moubata]
>JAW02635.1 Uncharacterized protein, partial [Ornithodoros moubata]
>JAW02634.1 Uncharacterized protein, partial [Ornithodoros moubata]
>JAW02633.1 Uncharacterized protein, partial [Ornithodoros moubata]
>JAW02632.1 Transmembrane protein 41B, partial [Ornithodoros moubata]
>JAW02631.1 Transmembrane protein 41B, partial [Ornithodoros moubata]
>JAW02630.1 Plexin A, partial [Ornithodoros moubata]
>JAW02629.1 Uncharacterized protein, partial [Ornithodoros moubata]
>JAW02628.1 Sorting nexin, partial [Ornithodoros moubata]
>JAW02627.1 Uncharacterized protein, partial [Ornithodoros moubata]
>JAW02626.1 hypothetical protein, partial [Ornithodoros moubata]
>JAW02625.1 Conserved oligomeric golgi complex subunit, partial [Ornithodoros moubata]
>JAW02624.1 GE12283, partial [Ornithodoros moubata]
>JAW02623.1 Uncharacterized protein, partial [Ornithodoros moubata]
>JAW02622.1 Amino acid transporter, partial [Ornithodoros moubata]
>JAW02621.1 Carboxypeptidase, partial [Ornithodoros moubata]
>JAW02620.1 Na+-dicarboxylate Na+-tricarboxylate and phosphate transporter, partial [Ornithodoros moubata]
>JAW02619.1 Brahma-SWI2-related protein BRG-1, partial [Ornithodoros moubata]
>JAW02618.1 tRNA pseudouridine synthase, partial [Ornithodoros moubata]
>JAW02617.1 Uncharacterized protein, partial [Ornithodoros moubata]
>JAW02616.1 Uncharacterized protein, partial [Ornithodoros moubata]
>JAW02615.1 Esterase, partial [Ornithodoros moubata]
>JAW02614.1 Protein tweety, partial [Ornithodoros moubata]
>JAW02613.1 GA25794, partial [Ornithodoros moubata]
>JAW02612.1 Tetraspanin, partial [Ornithodoros moubata]
>JAW02611.1 Prefoldin, partial [Ornithodoros moubata]
>JAW02610.1 Uncharacterized protein, partial [Ornithodoros moubata]
>JAW02609.1 Kinesin light chain, partial [Ornithodoros moubata]
>JAW02608.1 Uncharacterized protein, partial [Ornithodoros moubata]
>JAW02607.1 Protein CBR-GALE-1, partial [Ornithodoros moubata]
>JAW02606.1 Uncharacterized protein, partial [Ornithodoros moubata]
>JAW02605.1 Myostatin 2, partial [Ornithodoros moubata]
>JAW02604.1 F-box protein, partial [Ornithodoros moubata]
>JAW02603.1 UDP-N-acetylglucosamine--peptide N-acetylglucosaminyltransferase, partial [Ornithodoros moubata]
>JAW02602.1 UDP-N-acetylglucosamine--peptide N-acetylglucosaminyltransferase, partial [Ornithodoros moubata]
>JAW02601.1 Serine protease inhibitor, partial [Ornithodoros moubata]
>JAW02600.1 Uncharacterized protein, partial [Ornithodoros moubata]
>JAW02599.1 Uncharacterized protein, partial [Ornithodoros moubata]
>JAW02598.1 Uncharacterized protein, partial [Ornithodoros moubata]
>JAW02597.1 Uncharacterized protein, partial [Ornithodoros moubata]
>JAW02596.1 putative helicase with zinc finger domain, partial [Ornithodoros moubata]
>JAW02595.1 Membrane protein, partial [Ornithodoros moubata]
>JAW02594.1 Uncharacterized protein, partial [Ornithodoros moubata]
>JAW02593.1 Uncharacterized protein, partial [Ornithodoros moubata]
>JAW02592.1 Uncharacterized protein, partial [Ornithodoros moubata]
>JAW02591.1 4-hydroxyphenylpyruvate dioxygenase, partial [Ornithodoros moubata]
>JAW02590.1 C-AMP-responsive-element binding protein omega, partial [Ornithodoros moubata]
>JAW02589.1 Histidine ammonia-lyase, partial [Ornithodoros moubata]
>JAW02588.1 Uncharacterized protein, partial [Ornithodoros moubata]
>JAW02587.1 CDH1-D, partial [Ornithodoros moubata]
>JAW02586.1 FYVE RhoGEF and PH domain-containing protein 6, partial [Ornithodoros moubata]
>JAW02585.1 rRNA methylase, partial [Ornithodoros moubata]
>JAW02584.1 Organic cation-carnitine transporter, partial [Ornithodoros moubata]
>JAW02583.1 Folylpolyglutamate synthase, partial [Ornithodoros moubata]
>JAW02582.1 Uncharacterized protein, partial [Ornithodoros moubata]
>JAW02581.1 Tnf receptor-associated factor, partial [Ornithodoros moubata]
>JAW02580.1 atp-dependent transporter, partial [Ornithodoros moubata]
>JAW02579.1 MICAL-like protein 2, partial [Ornithodoros moubata]
>JAW02578.1 Translation elongation factor EF-1 alpha-Tu, partial [Ornithodoros moubata]
>JAW02577.1 N-acylsphingosine amidohydrolase Acid ceramidase, partial [Ornithodoros moubata]
>JAW02576.1 Uncharacterized protein, partial [Ornithodoros moubata]
>JAW02575.1 Uncharacterized protein, partial [Ornithodoros moubata]
>JAW02574.1 Uncharacterized protein, partial [Ornithodoros moubata]
>JAW02573.1 Uncharacterized protein, partial [Ornithodoros moubata]
>JAW02572.1 Alpha-parvin, partial [Ornithodoros moubata]
>JAW02571.1 Ethanolamine kinase, partial [Ornithodoros moubata]
>JAW02570.1 Phospholipid-transporting ATPase, partial [Ornithodoros moubata]
>JAW02569.1 Niemann-Pick C1 protein, partial [Ornithodoros moubata]
>JAW02568.1 Monocarboxylate transporter, partial [Ornithodoros moubata]
>JAW02567.1 Cytochrome P450, partial [Ornithodoros moubata]
>JAW02566.1 GA15074, partial [Ornithodoros moubata]
>JAW02565.1 Semaphorin-1A [Ornithodoros moubata]
>JAW02564.1 Sodium-hydrogen exchanger, partial [Ornithodoros moubata]
>JAW02563.1 Chondroitin synthase, partial [Ornithodoros moubata]
>JAW02562.1 D-amino acid oxidase, partial [Ornithodoros moubata]
>JAW02561.1 D-amino acid oxidase, partial [Ornithodoros moubata]
>JAW02560.1 Acylamino-acid-releasing enzyme, partial [Ornithodoros moubata]
>JAW02559.1 Lysine-specific histone demethylase, partial [Ornithodoros moubata]
>JAW02558.1 Cystatin-2, partial [Ornithodoros moubata]
>JAW02557.1 Vitellogenin 1, partial [Ornithodoros moubata]
>JAW02556.1 Isocitrate dehydrogenase, partial [Ornithodoros moubata]
>JAW02555.1 Fibrinogen, partial [Ornithodoros moubata]
>JAW02554.1 Myosin-IA, partial [Ornithodoros moubata]
>JAW02553.1 Sgd1p, partial [Ornithodoros moubata]
>JAW02552.1 PP2C, partial [Ornithodoros moubata]
>JAW02551.1 Uncharacterized protein, partial [Ornithodoros moubata]
>JAW02550.1 Uncharacterized protein, partial [Ornithodoros moubata]
>JAW02549.1 F-box only protein 21, partial [Ornithodoros moubata]
>JAW02548.1 Rho GTPase-activating protein RICH2, partial [Ornithodoros moubata]
>JAW02547.1 Uncharacterized protein, partial [Ornithodoros moubata]
>JAW02546.1 GRIP and coiled-coil domain-containing protein 1, partial [Ornithodoros moubata]
>JAW02545.1 Hairy-enhancer-of-split related with YRPW motif protein 1, partial [Ornithodoros moubata]
>JAW02544.1 Uncharacterized protein, partial [Ornithodoros moubata]
>JAW02543.1 Uncharacterized protein, partial [Ornithodoros moubata]
>JAW02542.1 Lipase maturation factor, partial [Ornithodoros moubata]
>JAW02540.1 Sodium-potassium-calcium exchanger 6, partial [Ornithodoros moubata]
>JAW02539.1 Na+-Ca2+ K+ independent exchanger, partial [Ornithodoros moubata]
>JAW02538.1 Woc protein, partial [Ornithodoros moubata]
>JAW02537.1 Uncharacterized protein, partial [Ornithodoros moubata]
>JAW02536.1 Uncharacterized protein, partial [Ornithodoros moubata]
>JAW02535.1 Uncharacterized protein, partial [Ornithodoros moubata]
>JAW02534.1 Uncharacterized protein, partial [Ornithodoros moubata]
>JAW02533.1 Uncharacterized protein, partial [Ornithodoros moubata]
>JAW02532.1 KH domain RNA binding protein, partial [Ornithodoros moubata]
>JAW02531.1 FERM domain-containing protein, partial [Ornithodoros moubata]
>JAW02530.1 Zinc finger protein, partial [Ornithodoros moubata]
>JAW02529.1 Uncharacterized protein, partial [Ornithodoros moubata]
>JAW02528.1 Glycerol-3-phosphate dehydrogenase, partial [Ornithodoros moubata]
>JAW02527.1 Glycerol-3-phosphate dehydrogenase, partial [Ornithodoros moubata]
>JAW02526.1 Uncharacterized protein, partial [Ornithodoros moubata]
>JAW02525.1 Coronin, partial [Ornithodoros moubata]
>JAW02524.1 IMP-GMP specific 5'-nucleotidase, partial [Ornithodoros moubata]
>JAW02523.1 IMP-GMP specific 5'-nucleotidase, partial [Ornithodoros moubata]
>JAW02522.1 IMP-GMP specific 5'-nucleotidase, partial [Ornithodoros moubata]
>JAW02520.1 Uncharacterized protein, partial [Ornithodoros moubata]
>JAW02519.1 Proline oxidase, partial [Ornithodoros moubata]
>JAW02518.1 Integrator complex subunit, partial [Ornithodoros moubata]
>JAW02517.1 Phytanoyl-CoA alpha-hydroxylase, partial [Ornithodoros moubata]
>JAW02516.1 Uncharacterized protein GLEAN 07628, partial [Ornithodoros moubata]
>JAW02515.1 Oxysterol-binding protein 1, partial [Ornithodoros moubata]
>JAW02514.1 Oxysterol-binding protein 1, partial [Ornithodoros moubata]
>JAW02513.1 Uncharacterized protein, partial [Ornithodoros moubata]
>JAW02512.1 N-terminal Asn amidase, partial [Ornithodoros moubata]
>JAW02511.1 Uncharacterized protein, partial [Ornithodoros moubata]
>JAW02510.1 Nuclear pore complex protein nup155, partial [Ornithodoros moubata]
>JAW02509.1 Cathepsin L, partial [Ornithodoros moubata]
>JAW02508.1 Phosphotidylinositol phosphatase PTPRQ, partial [Ornithodoros moubata]
>JAW02507.1 Uncharacterized protein, partial [Ornithodoros moubata]
>JAW02506.1 KLLA0D14487p, partial [Ornithodoros moubata]
>JAW02505.1 Clathrin-adaptor protein, partial [Ornithodoros moubata]
>JAW02504.1 Uncharacterized protein, partial [Ornithodoros moubata]
>JAW02503.1 Long chain fatty acid CoA ligase, partial [Ornithodoros moubata]
>JAW02502.1 Uncharacterized protein, partial [Ornithodoros moubata]
>JAW02501.1 Dynamin, partial [Ornithodoros moubata]
>JAW02500.1 Uncharacterized protein, partial [Ornithodoros moubata]
>JAW02499.1 Methionine aminopeptidase 1, partial [Ornithodoros moubata]
>JAW02498.1 Methionine aminopeptidase 1, partial [Ornithodoros moubata]
>JAW02497.1 Transketolase, partial [Ornithodoros moubata]
>JAW02496.1 Uncharacterized protein, partial [Ornithodoros moubata]
>JAW02495.1 Uncharacterized protein, partial [Ornithodoros moubata]
>JAW02494.1 Glucose-6-phosphate translocase, partial [Ornithodoros moubata]
>JAW02493.1 Metalloendopeptidase, partial [Ornithodoros moubata]
>JAW02492.1 Microtubule-associated protein CP224, partial [Ornithodoros moubata]
>JAW02491.1 GL12025, partial [Ornithodoros moubata]
>JAW02490.1 GL12025, partial [Ornithodoros moubata]
>JAW02489.1 Uncharacterized protein, partial [Ornithodoros moubata]
>JAW02488.1 cGMP-dependent protein kinase, partial [Ornithodoros moubata]
>JAW02487.1 Alpha-mannosidase, partial [Ornithodoros moubata]
>JAW02486.1 Myeloid leukemia factor, partial [Ornithodoros moubata]
>JAW02485.1 CG1275 isoform A CG1275-PA isoform A LD36721p, partial [Ornithodoros moubata]
>JAW02484.1 hypothetical protein, partial [Ornithodoros moubata]
>JAW02483.1 Killer toxin-resistance protein, partial [Ornithodoros moubata]
>JAW02482.1 Zinc finger protein, partial [Ornithodoros moubata]
>JAW02481.1 AAEL006095-PA, partial [Ornithodoros moubata]
>JAW02480.1 Organic cation-carnitine transporter, partial [Ornithodoros moubata]
>JAW02479.1 Plasma membrane calcium-transporting ATPase 3, partial [Ornithodoros moubata]
>JAW02478.1 Plasma membrane calcium-transporting ATPase 3, partial [Ornithodoros moubata]
>JAW02477.1 Ribonuclease 3, partial [Ornithodoros moubata]
>JAW02476.1 Acetyl-CoA acetyltransferase, partial [Ornithodoros moubata]
>JAW02475.1 Uncharacterized protein, partial [Ornithodoros moubata]
>JAW02474.1 Uncharacterized protein, partial [Ornithodoros moubata]
>JAW02473.1 Fragile X mental retardation syndrome-related protein 1, partial [Ornithodoros moubata]
>JAW02472.1 Uncharacterized protein, partial [Ornithodoros moubata]
>JAW02471.1 Uncharacterized protein, partial [Ornithodoros moubata]
>JAW02470.1 High-affinity copper uptake protein, partial [Ornithodoros moubata]
>JAW02469.1 2-oxoglutarate dehydrogenase, partial [Ornithodoros moubata]
>JAW02468.1 Uncharacterized protein, partial [Ornithodoros moubata]
>JAW02467.1 Uncharacterized protein, partial [Ornithodoros moubata]
>JAW02466.1 WD repeat-containing protein 3, partial [Ornithodoros moubata]
>JAW02465.1 Flavin-containing monooxygenase, partial [Ornithodoros moubata]
>JAW02464.1 RNA-binding protein 25, partial [Ornithodoros moubata]
>JAW02463.1 RNA-binding protein 25, partial [Ornithodoros moubata]
>JAW02462.1 Cation efflux protein- zinc transporter, partial [Ornithodoros moubata]
>JAW02461.1 Uncharacterized protein, partial [Ornithodoros moubata]
>JAW02460.1 Alkaline phosphatase, partial [Ornithodoros moubata]
>JAW02459.1 Sodium-nucleoside cotransporter, partial [Ornithodoros moubata]
>JAW02458.1 Uncharacterized protein, partial [Ornithodoros moubata]
>JAW02457.1 Major facilitator superfamily domain-containing protein 1, partial [Ornithodoros moubata]
>JAW02456.1 Uncharacterized protein, partial [Ornithodoros moubata]
>JAW02455.1 Uncharacterized protein, partial [Ornithodoros moubata]
>JAW02454.1 Non-specific protein-tyrosine kinase, partial [Ornithodoros moubata]
>JAW02453.1 Uncharacterized protein, partial [Ornithodoros moubata]
>JAW02452.1 AGAP000862-PA, partial [Ornithodoros moubata]
>JAW02451.1 Dystrophin, partial [Ornithodoros moubata]
>JAW02450.1 Uncharacterized protein, partial [Ornithodoros moubata]
>JAW02449.1 Splicing factor 1, partial [Ornithodoros moubata]
>JAW02448.1 Rap guanine nucleotide exchange factor 4, partial [Ornithodoros moubata]
>JAW02447.1 Pol polyprotein, partial [Ornithodoros moubata]
>JAW02446.1 Uncharacterized protein, partial [Ornithodoros moubata]
>JAW02445.1 Uncharacterized protein, partial [Ornithodoros moubata]
>JAW02444.1 TOM1-like protein 2, partial [Ornithodoros moubata]
>JAW02443.1 TOM1-like protein 2, partial [Ornithodoros moubata]
>JAW02442.1 Uncharacterized protein, partial [Ornithodoros moubata]
>JAW02441.1 Uncharacterized protein, partial [Ornithodoros moubata]
>JAW02440.1 Uncharacterized protein, partial [Ornithodoros moubata]
>JAW02439.1 Uncharacterized protein, partial [Ornithodoros moubata]
>JAW02438.1 Uncharacterized protein, partial [Ornithodoros moubata]
>JAW02437.1 Sulfotransferase, partial [Ornithodoros moubata]
>JAW02436.1 Leucine rich repeat In flii interacting protein, partial [Ornithodoros moubata]
>JAW02435.1 Urease accessory protein ureD, partial [Ornithodoros moubata]
>JAW02434.1 actin, partial [Ornithodoros moubata]
>JAW02433.1 RAB GDP-GTP exchange factor, partial [Ornithodoros moubata]
>JAW02432.1 Uncharacterized protein, partial [Ornithodoros moubata]
>JAW02431.1 Uncharacterized protein, partial [Ornithodoros moubata]
>JAW02430.1 Serine-threonine protein kinase, partial [Ornithodoros moubata]
>JAW02429.1 Uncharacterized protein, partial [Ornithodoros moubata]
>JAW02428.1 Disintegrin-metalloprotease, partial [Ornithodoros moubata]
>JAW02427.1 Uncharacterized protein, partial [Ornithodoros moubata]
>JAW02426.1 Polybromo-1, partial [Ornithodoros moubata]
>JAW02425.1 Uncharacterized protein, partial [Ornithodoros moubata]
>JAW02424.1 Beta-arrestin-1, partial [Ornithodoros moubata]
>JAW02423.1 Uncharacterized protein, partial [Ornithodoros moubata]
>JAW02422.1 Uncharacterized protein, partial [Ornithodoros moubata]
>JAW02421.1 Uncharacterized protein, partial [Ornithodoros moubata]
>JAW02420.1 Angiomotin, partial [Ornithodoros moubata]
>JAW02419.1 Angiomotin, partial [Ornithodoros moubata]
>JAW02418.1 Uncharacterized protein, partial [Ornithodoros moubata]
>JAW02417.1 Niemann-Pick type C1 domain-containing protein, partial [Ornithodoros moubata]
>JAW02416.1 Microphthalmia-associated transcription factor, partial [Ornithodoros moubata]
>JAW02415.1 Coatomer subunit beta, partial [Ornithodoros moubata]
>JAW02414.1 Transposase, partial [Ornithodoros moubata]
>JAW02413.1 Transposase, partial [Ornithodoros moubata]
>JAW02412.1 Uncharacterized protein, partial [Ornithodoros moubata]
>JAW02411.1 Uncharacterized protein, partial [Ornithodoros moubata]
>JAW02410.1 Uncharacterized protein, partial [Ornithodoros moubata]
>JAW02409.1 Uncharacterized protein, partial [Ornithodoros moubata]
>JAW02408.1 Si:dkey-202n14.1 Uncharacterized protein, partial [Ornithodoros moubata]
>JAW02407.1 Uncharacterized protein, partial [Ornithodoros moubata]
>JAW02406.1 Uncharacterized protein, partial [Ornithodoros moubata]
>JAW02405.1 Anoctamin, partial [Ornithodoros moubata]
>JAW02404.1 Uncharacterized protein, partial [Ornithodoros moubata]
>JAW02403.1 Uncharacterized protein, partial [Ornithodoros moubata]
>JAW02402.1 Glycylpeptide N-tetradecanoyltransferase, partial [Ornithodoros moubata]
>JAW02401.1 Neurofilament medium polypeptide, partial [Ornithodoros moubata]
>JAW02400.1 BZIP protein, partial [Ornithodoros moubata]
>JAW02399.1 Protein transport protein Sec24A, partial [Ornithodoros moubata]
>JAW02398.1 Uncharacterized protein, partial [Ornithodoros moubata]
>JAW02397.1 Kex2-like protease, partial [Ornithodoros moubata]
>JAW02396.1 Endothelin converting enzyme, partial [Ornithodoros moubata]
>JAW02395.1 Uncharacterized protein, partial [Ornithodoros moubata]
>JAW02394.1 Dynactin subunit, partial [Ornithodoros moubata]
>JAW02393.1 Uncharacterized protein, partial [Ornithodoros moubata]
>JAW02392.1 Uncharacterized protein, partial [Ornithodoros moubata]
>JAW02391.1 Uncharacterized protein, partial [Ornithodoros moubata]
>JAW02390.1 Tyrosine-protein phosphatase non-receptor type, partial [Ornithodoros moubata]
>JAW02389.1 Uncharacterized protein, partial [Ornithodoros moubata]
>JAW02388.1 AGAP005839-PA, partial [Ornithodoros moubata]
>JAW02387.1 Numb-associated kinase, partial [Ornithodoros moubata]
>JAW02386.1 Ankyrin repeat-containing protein, partial [Ornithodoros moubata]
>JAW02385.1 Vacuolar sorting protein, partial [Ornithodoros moubata]
>JAW02384.1 Uncharacterized protein, partial [Ornithodoros moubata]
>JAW02383.1 Leukotriene A 4 hydrolase, partial [Ornithodoros moubata]
>JAW02382.1 Protein tyrosine kinase 9-actin monomer-binding protein, partial [Ornithodoros moubata]
>JAW02381.1 Tetratricopeptide repeat protein tpr, partial [Ornithodoros moubata]
>JAW02380.1 RNA-binding protein, partial [Ornithodoros moubata]
>JAW02379.1 Uncharacterized protein, partial [Ornithodoros moubata]
>JAW02378.1 Uncharacterized protein, partial [Ornithodoros moubata]
>JAW02377.1 Tafazzin, partial [Ornithodoros moubata]
>JAW02376.1 cAMP-dependent protein kinase type II regulatory subunit, partial [Ornithodoros moubata]
>JAW02375.1 cAMP-dependent protein kinase type II regulatory subunit, partial [Ornithodoros moubata]
>JAW02374.1 Uncharacterized protein, partial [Ornithodoros moubata]
>JAW02373.1 Uncharacterized protein, partial [Ornithodoros moubata]
>JAW02372.1 Phosphatidylinositol 4-kinase beta, partial [Ornithodoros moubata]
>JAW02371.1 Guanine nucleotide exchange factor, partial [Ornithodoros moubata]
>JAW02370.1 E3 ubiquitin-protein ligase TRIP12, partial [Ornithodoros moubata]
>JAW02369.1 Cell adhesion molecule, partial [Ornithodoros moubata]
>JAW02368.1 Uncharacterized protein, partial [Ornithodoros moubata]
>JAW02367.1 Uncharacterized protein, partial [Ornithodoros moubata]
>JAW02366.1 Myosin heavy chain, partial [Ornithodoros moubata]
>JAW02365.1 Integrator complex subunit 2, partial [Ornithodoros moubata]
>JAW02364.1 Lysophospholipid acyltransferase 5, partial [Ornithodoros moubata]
>JAW02363.1 Uncharacterized protein, partial [Ornithodoros moubata]
>JAW02362.1 Uncharacterized protein, partial [Ornithodoros moubata]
>JAW02361.1 Alpha-mannosidase, partial [Ornithodoros moubata]
>JAW02360.1 Uncharacterized protein, partial [Ornithodoros moubata]
>JAW02359.1 phosphoenolpyruvate synthase, partial [Ornithodoros moubata]
>JAW02358.1 Uncharacterized protein, partial [Ornithodoros moubata]
>JAW02357.1 Spectrin alpha chain, partial [Ornithodoros moubata]
>JAW02356.1 Receptor protein-tyrosine kinase, partial [Ornithodoros moubata]
>JAW02355.1 Fkbp-rapamycin associated protein, partial [Ornithodoros moubata]
>JAW02354.1 Uncharacterized protein, partial [Ornithodoros moubata]
>JAW02353.1 Uncharacterized protein, partial [Ornithodoros moubata]
>JAW02352.1 Uncharacterized protein, partial [Ornithodoros moubata]
>JAW02351.1 Neuroglian, partial [Ornithodoros moubata]
>JAW02350.1 Uncharacterized protein, partial [Ornithodoros moubata]
>JAW02349.1 Uncharacterized protein, partial [Ornithodoros moubata]
>JAW02348.1 Uncharacterized protein, partial [Ornithodoros moubata]
>JAW02347.1 Uncharacterized protein, partial [Ornithodoros moubata]
>JAW02346.1 Uncharacterized protein, partial [Ornithodoros moubata]
>JAW02345.1 Integrin alpha-ps, partial [Ornithodoros moubata]
>JAW02344.1 Uncharacterized protein, partial [Ornithodoros moubata]
>JAW02343.1 Uncharacterized protein, partial [Ornithodoros moubata]
>JAW02342.1 Uncharacterized protein, partial [Ornithodoros moubata]
>JAW02341.1 Zinc finger protein 768, partial [Ornithodoros moubata]
>JAW02340.1 RNA-directed DNA polymerase from mobile element jockey, partial [Ornithodoros moubata]
>JAW02339.1 RNA-directed DNA polymerase from mobile element jockey, partial [Ornithodoros moubata]
>JAW02338.1 Dystroglycan, partial [Ornithodoros moubata]
>JAW02337.1 Mitogen-activated protein kinase-binding protein 1, partial [Ornithodoros moubata]
>JAW02336.1 WD-repeat protein, partial [Ornithodoros moubata]
>JAW02335.1 NADPH--cytochrome P450 reductase, partial [Ornithodoros moubata]
>JAW02334.1 Reverse transcriptase-ribonuclease H, partial [Ornithodoros moubata]
>JAW02333.1 CBN-ANT-1.2 protein, partial [Ornithodoros moubata]
>JAW02332.1 Ribosomal protein S18, partial [Ornithodoros moubata]
>JAW02331.1 Formate-tetrahydrofolate ligase, partial [Ornithodoros moubata]
>JAW02330.1 Cytochrome c oxidase polypeptide IV, partial [Ornithodoros moubata]
>JAW02329.1 Dolichyl-diphosphooligosaccharide--protein glycosyltransferase subunit, partial [Ornithodoros moubata]
>JAW02327.1 CRE-DJR-1.2 protein, partial [Ornithodoros moubata]
>JAW02326.1 Proteasome subunit alpha type, partial [Ornithodoros moubata]
>JAW02325.1 Uncharacterized protein, partial [Ornithodoros moubata]
>JAW02324.1 Proteasome maturation protein, partial [Ornithodoros moubata]
>JAW02323.1 Translation initiation factor 3 subunit 7, partial [Ornithodoros moubata]
>JAW02322.1 RNA-binding protein Pno1p, partial [Ornithodoros moubata]
>JAW02321.1 Solute carrier organic anion transporter family member, partial [Ornithodoros moubata]
>JAW02319.1 Zinc finger protein, partial [Ornithodoros moubata]
>JAW02318.1 NADH-ubiquinone oxidoreductase subunit, partial [Ornithodoros moubata]
>JAW02317.1 Uncharacterized protein, partial [Ornithodoros moubata]
>JAW02316.1 GF25001, partial [Ornithodoros moubata]
>JAW02315.1 GTP-binding ADP-ribosylation factor-like protein 1 protein, partial [Ornithodoros moubata]
>JAW02313.1 Transmembrane protein 208, partial [Ornithodoros moubata]
>JAW02312.1 Uncharacterized protein, partial [Ornithodoros moubata]
>JAW02311.1 Uncharacterized protein, partial [Ornithodoros moubata]
>JAW02310.1 Uncharacterized protein, partial [Ornithodoros moubata]
>JAW02309.1 TNF-alpha induced protein B12, partial [Ornithodoros moubata]
>JAW02308.1 ATP-dependent 26S proteasome regulatory subunit, partial [Ornithodoros moubata]
>JAW02307.1 25-kDa subunit RNA polymerase, partial [Ornithodoros moubata]
>JAW02306.1 Uncharacterized protein, partial [Ornithodoros moubata]
>JAW02305.1 UDP-N-acetylglucosamine transporter, partial [Ornithodoros moubata]
>JAW02304.1 Glycine rich protein, partial [Ornithodoros moubata]
>JAW02303.1 Uncharacterized protein, partial [Ornithodoros moubata]
>JAW02302.1 Uncharacterized protein, partial [Ornithodoros moubata]
>JAW02301.1 Uncharacterized protein, partial [Ornithodoros moubata]
>JAW02300.1 Uncharacterized protein, partial [Ornithodoros moubata]
>JAW02299.1 ACYPI007678 protein, partial [Ornithodoros moubata]
>JAW02298.1 Actin-related protein 2, partial [Ornithodoros moubata]
>JAW02297.1 Uncharacterized protein, partial [Ornithodoros moubata]
>JAW02296.1 Centromere protein S, partial [Ornithodoros moubata]
>JAW02295.1 putative protein containing an Acyl-CoA dehydrogenase N-terminal and C-terminal domain, partial [Ornithodoros moubata]
>JAW02294.1 Polypeptide deformylase, partial [Ornithodoros moubata]
>JAW02293.1 Galectin, partial [Ornithodoros moubata]
>JAW02292.1 Uncharacterized protein, partial [Ornithodoros moubata]
>JAW02291.1 Uncharacterized protein, partial [Ornithodoros moubata]
>JAW02290.1 Pyrroline-5-carboxylate reductase, partial [Ornithodoros moubata]
>JAW02289.1 Zinc finger protein ZPR1, partial [Ornithodoros moubata]
>JAW02288.1 Stromal antigen, partial [Ornithodoros moubata]
>JAW02287.1 Uncharacterized protein, partial [Ornithodoros moubata]
>JAW02286.1 TATA-box binding protein TBP component of TFII-D and TFIIIB, partial [Ornithodoros moubata]
>JAW02285.1 Boophilin-G2, partial [Ornithodoros moubata]
>JAW02284.1 Niemann-Pick type C1 domain-containing protein, partial [Ornithodoros moubata]
>JAW02283.1 Rho-GTPase-activating protein, partial [Ornithodoros moubata]
>JAW02282.1 Uncharacterized protein, partial [Ornithodoros moubata]
>JAW02281.1 Uncharacterized protein, partial [Ornithodoros moubata]
>JAW02280.1 WASH complex subunit strumpellin, partial [Ornithodoros moubata]
>JAW02279.1 Transcription initiation factor iie alpha subunit, partial [Ornithodoros moubata]
>JAW02278.1 Potassium channel protein, partial [Ornithodoros moubata]
>JAW02277.1 Ankyrin repeat and FYVE domain-containing protein 1, partial [Ornithodoros moubata]
>JAW02276.1 Uncharacterized protein, partial [Ornithodoros moubata]
>JAW02275.1 E3 ubiquitin-protein ligase MIB2, partial [Ornithodoros moubata]
>JAW02274.1 Uncharacterized protein, partial [Ornithodoros moubata]
>JAW02273.1 Uncharacterized protein, partial [Ornithodoros moubata]
>JAW02272.1 Neprilysin, partial [Ornithodoros moubata]
>JAW02271.1 Dimethyladenosine transferase Uncharacterized protein, partial [Ornithodoros moubata]
>JAW02270.1 TFII-F-interacting CTD phosphatase including NLI-interacting factor, partial [Ornithodoros moubata]
>JAW02269.1 Uncharacterized protein, partial [Ornithodoros moubata]
>JAW02268.1 Cyclin-dependent kinases regulatory subunit, partial [Ornithodoros moubata]
>JAW02267.1 Ubiquitin carboxyl-terminal hydrolase, partial [Ornithodoros moubata]
>JAW02266.1 Pantothenate kinase PanK, partial [Ornithodoros moubata]
>JAW02265.1 Uncharacterized protein, partial [Ornithodoros moubata]
>JAW02264.1 Uncharacterized protein, partial [Ornithodoros moubata]
>JAW02263.1 Serine-threonine-protein kinase receptor, partial [Ornithodoros moubata]
>JAW02262.1 Uncharacterized protein, partial [Ornithodoros moubata]
>JAW02261.1 ACYPI008239 protein, partial [Ornithodoros moubata]
>JAW02260.1 Sodium-phosphate transporter, partial [Ornithodoros moubata]
>JAW02259.1 Uncharacterized protein, partial [Ornithodoros moubata]
>JAW02258.1 Suppressor of cytokine signaling-2, partial [Ornithodoros moubata]
>JAW02257.1 Alpha-tubulin N-acetyltransferase 1, partial [Ornithodoros moubata]
>JAW02256.1 60S ribosomal protein L12, partial [Ornithodoros moubata]
>JAW02255.1 Uncharacterized protein, partial [Ornithodoros moubata]
>JAW02254.1 Acid methyltransferase, partial [Ornithodoros moubata]
>JAW02253.1 Uncharacterized protein, partial [Ornithodoros moubata]
>JAW02252.1 Uncharacterized protein, partial [Ornithodoros moubata]
>JAW02251.1 Uncharacterized protein, partial [Ornithodoros moubata]
>JAW02250.1 Jerky, partial [Ornithodoros moubata]
>JAW02249.1 Inositol polyphosphate multikinase, partial [Ornithodoros moubata]
>JAW02248.1 Uncharacterized protein, partial [Ornithodoros moubata]
>JAW02247.1 Ubiquitin carboxyl-terminal hydrolase, partial [Ornithodoros moubata]
>JAW02246.1 Zinc finger protein, partial [Ornithodoros moubata]
>JAW02245.1 Adenylate cyclase, partial [Ornithodoros moubata]
>JAW02244.1 Tight junction protein tama, partial [Ornithodoros moubata]
>JAW02243.1 Uncharacterized protein, partial [Ornithodoros moubata]
>JAW02242.1 Uncharacterized protein, partial [Ornithodoros moubata]
>JAW02241.1 Liprin-alpha, partial [Ornithodoros moubata]
>JAW02240.1 Amidophosphoribosyltransferase ATase, partial [Ornithodoros moubata]
>JAW02239.1 Ribosomal protein S6 kinase 2 alpha, partial [Ornithodoros moubata]
>JAW02238.1 Uncharacterized protein, partial [Ornithodoros moubata]
>JAW02237.1 Uncharacterized protein, partial [Ornithodoros moubata]
>JAW02236.1 Uncharacterized protein, partial [Ornithodoros moubata]
>JAW02235.1 Uncharacterized protein, partial [Ornithodoros moubata]
>JAW02234.1 Uncharacterized protein, partial [Ornithodoros moubata]
>JAW02232.1 Alpha-D-galactosidase, partial [Ornithodoros moubata]
>JAW02231.1 hypothetical protein, partial [Ornithodoros moubata]
>JAW02230.1 Protein-tyrosine-phosphatase, partial [Ornithodoros moubata]
>JAW02229.1 Uncharacterized protein, partial [Ornithodoros moubata]
>JAW02228.1 Vacuolar ATP synthase subunit E, partial [Ornithodoros moubata]
>JAW02227.1 Tau-tubulin kinase 1, partial [Ornithodoros moubata]
>JAW02226.1 Sulfatase-modifying factor 1, partial [Ornithodoros moubata]
>JAW02225.1 Uncharacterized protein, partial [Ornithodoros moubata]
>JAW02224.1 Uncharacterized protein, partial [Ornithodoros moubata]
>JAW02223.1 Zinc finger protein, partial [Ornithodoros moubata]
>JAW02222.1 Uncharacterized protein, partial [Ornithodoros moubata]
>JAW02221.1 Uncharacterized protein, partial [Ornithodoros moubata]
>JAW02220.1 Zinc finger protein, partial [Ornithodoros moubata]
>JAW02219.1 Titin, partial [Ornithodoros moubata]
>JAW02218.1 ATP-binding cassette sub-family D member 2, partial [Ornithodoros moubata]
>JAW02217.1 Glycerate kinase, partial [Ornithodoros moubata]
>JAW02216.1 26S proteasome non-ATPase regulatory subunit, partial [Ornithodoros moubata]
>JAW02215.1 Uncharacterized protein, partial [Ornithodoros moubata]
>JAW02214.1 Uncharacterized protein, partial [Ornithodoros moubata]
>JAW02213.1 Uncharacterized protein, partial [Ornithodoros moubata]
>JAW02212.1 Multifunctional protein ADE2, partial [Ornithodoros moubata]
>JAW02211.1 DNA polymerase type B, partial [Ornithodoros moubata]
>JAW02210.1 SMC protein, partial [Ornithodoros moubata]
>JAW02209.1 Uncharacterized protein, partial [Ornithodoros moubata]
>JAW02208.1 Sugar transporter, partial [Ornithodoros moubata]
>JAW02207.1 DNA replication licensing factor MCM9, partial [Ornithodoros moubata]
>JAW02206.1 Galactosyltransferase, partial [Ornithodoros moubata]
>JAW02205.1 Glypican, partial [Ornithodoros moubata]
>JAW02204.1 Grpe protein, partial [Ornithodoros moubata]
>JAW02203.1 Uncharacterized protein, partial [Ornithodoros moubata]
>JAW02202.1 Low-density lipoprotein receptor, partial [Ornithodoros moubata]
>JAW02201.1 IBR domain containing protein, partial [Ornithodoros moubata]
>JAW02200.1 Uncharacterized protein, partial [Ornithodoros moubata]
>JAW02199.1 Uncharacterized protein, partial [Ornithodoros moubata]
>JAW02198.1 RAS-related protein, partial [Ornithodoros moubata]
>JAW02197.1 Neprilysin, partial [Ornithodoros moubata]
>JAW02196.1 Uncharacterized protein, partial [Ornithodoros moubata]
>JAW02195.1 Esterase D, partial [Ornithodoros moubata]
>JAW02194.1 Uncharacterized protein, partial [Ornithodoros moubata]
>JAW02193.1 Centromere-kinetochore protein zw10, partial [Ornithodoros moubata]
>JAW02192.1 Rotund, partial [Ornithodoros moubata]
>JAW02191.1 Alpha-macroglobulin, partial [Ornithodoros moubata]
>JAW02190.1 ATP-dependent RNA helicase, partial [Ornithodoros moubata]
>JAW02189.1 Uncharacterized protein, partial [Ornithodoros moubata]
>JAW02188.1 Uncharacterized protein, partial [Ornithodoros moubata]
>JAW02187.1 Proteasome subunit beta type, partial [Ornithodoros moubata]
>JAW02186.1 Cell division control protein 2 kinase, partial [Ornithodoros moubata]
>JAW02185.1 SAP30-binding protein, partial [Ornithodoros moubata]
>JAW02184.1 Uncharacterized protein, partial [Ornithodoros moubata]
>JAW02183.1 Uncharacterized protein, partial [Ornithodoros moubata]
>JAW02182.1 Acyl-CoA synthetase, partial [Ornithodoros moubata]
>JAW02181.1 Ad-003, partial [Ornithodoros moubata]
>JAW02180.1 tRNA Guanine 10 -N2 -methyltransferase-like protein, partial [Ornithodoros moubata]
>JAW02179.1 Nuclear hormone receptor 48, partial [Ornithodoros moubata]
>JAW02178.1 Complement component 3-1, partial [Ornithodoros moubata]
>JAW02177.1 DNA polymerase, partial [Ornithodoros moubata]
>JAW02176.1 Potassium-dependent sodium-calcium exchanger, partial [Ornithodoros moubata]
>JAW02175.1 Uncharacterized protein, partial [Ornithodoros moubata]
>JAW02174.1 Uncharacterized protein, partial [Ornithodoros moubata]
>JAW02173.1 Uncharacterized protein, partial [Ornithodoros moubata]
>JAW02172.1 M20 domain-containing peptidase, partial [Ornithodoros moubata]
>JAW02171.1 Hydroxyacid oxidase 1, partial [Ornithodoros moubata]
>JAW02170.1 Cyclophilin, partial [Ornithodoros moubata]
>JAW02169.1 Calcium-dependent cysteine protease, partial [Ornithodoros moubata]
>JAW02168.1 Ankyrin repeat containing protein, partial [Ornithodoros moubata]
>JAW02167.1 DNA helicase, partial [Ornithodoros moubata]
>JAW02166.1 DEP domain-containing protein 5, partial [Ornithodoros moubata]
>JAW02165.1 Uncharacterized protein, partial [Ornithodoros moubata]
>JAW02164.1 MFS transporter SP family solute carrier family 2 Myo-inositol transporter member 13, partial [Ornithodoros moubata]
>JAW02163.1 Nicotinamide N-methyltransferase, partial [Ornithodoros moubata]
>JAW02162.1 Mitogen-activated protein kinase kinase kinase 9, partial [Ornithodoros moubata]
>JAW02161.1 Pheromone and odorant receptor, partial [Ornithodoros moubata]
>JAW02160.1 Secernin-2, partial [Ornithodoros moubata]
>JAW02159.1 Ubiquitin carboxyl-terminal hydrolase, partial [Ornithodoros moubata]
>JAW02158.1 Uncharacterized protein, partial [Ornithodoros moubata]
>JAW02157.1 Uncharacterized protein, partial [Ornithodoros moubata]
>JAW02156.1 Chromosome transmission fidelity factor, partial [Ornithodoros moubata]
>JAW02155.1 Polypeptide N-acetylgalactosaminyltransferase, partial [Ornithodoros moubata]
>JAW02154.1 Helicase, partial [Ornithodoros moubata]
>JAW02153.1 Uncharacterized protein, partial [Ornithodoros moubata]
>JAW02152.1 Uncharacterized protein, partial [Ornithodoros moubata]
>JAW02151.1 Uncharacterized protein, partial [Ornithodoros moubata]
>JAW02150.1 RNA polymerase subunit 3, partial [Ornithodoros moubata]
>JAW02149.1 DNA excision repair protein ERCC-6, partial [Ornithodoros moubata]
>JAW02148.1 Uncharacterized protein, partial [Ornithodoros moubata]
>JAW02147.1 Polyadenylate-binding protein PABP, partial [Ornithodoros moubata]
>JAW02146.1 Urease, partial [Ornithodoros moubata]
>JAW02145.1 Zinc finger protein, partial [Ornithodoros moubata]
>JAW02144.1 Exostosin-2, partial [Ornithodoros moubata]
>JAW02143.1 DNA primase large subunit, partial [Ornithodoros moubata]
>JAW02142.1 Uncharacterized protein, partial [Ornithodoros moubata]
>JAW02141.1 Trans-golgi network integral membrane protein TGN38, partial [Ornithodoros moubata]
>JAW02140.1 Lethal 2 01289 isoform H, partial [Ornithodoros moubata]
>JAW02139.1 Exostosin-3, partial [Ornithodoros moubata]
>JAW02138.1 Uncharacterized protein, partial [Ornithodoros moubata]
>JAW02137.1 histone H3, partial [Ornithodoros moubata]
>JAW02136.1 RNAse H, partial [Ornithodoros moubata]
>JAW02135.1 Uncharacterized protein, partial [Ornithodoros moubata]
>JAW02134.1 XK-related protein, partial [Ornithodoros moubata]
>JAW02133.1 Exonuclease-endonuclease-phosphatase domain superfamily, partial [Ornithodoros moubata]
>JAW02132.1 T-box protein Tbx1, partial [Ornithodoros moubata]
>JAW02131.1 Uncharacterized protein, partial [Ornithodoros moubata]
>JAW02130.1 Peptidyl-prolyl cis-trans isomerase D, partial [Ornithodoros moubata]
>JAW02129.1 H4-K20-specific histone methyltransferase SET7, partial [Ornithodoros moubata]
>JAW02128.1 Sorting nexin, partial [Ornithodoros moubata]
>JAW02127.1 Proline-rich protein, partial [Ornithodoros moubata]
>JAW02126.1 Protein-tyrosine-phosphatase, partial [Ornithodoros moubata]
>JAW02125.1 Uncharacterized protein, partial [Ornithodoros moubata]
>JAW02124.1 RING finger protein 31, partial [Ornithodoros moubata]
>JAW02123.1 Deoxynucleotidyltransferase terminal-interacting protein, partial [Ornithodoros moubata]
>JAW02122.1 Zinc finger protein, partial [Ornithodoros moubata]
>JAW02121.1 Histone-lysine N-methyltransferase, partial [Ornithodoros moubata]
>JAW02120.1 Ribosomal protein L44, partial [Ornithodoros moubata]
>JAW02119.1 Signal recognition particle receptor alpha subunit, partial [Ornithodoros moubata]
>JAW02118.1 Ferritin, partial [Ornithodoros moubata]
>JAW02117.1 RAS-related protein, partial [Ornithodoros moubata]
>JAW02116.1 Uncharacterized protein, partial [Ornithodoros moubata]
>JAW02115.1 AGAP001046-PA, partial [Ornithodoros moubata]
>JAW02114.1 Striatin, partial [Ornithodoros moubata]
>JAW02113.1 Pumilio, partial [Ornithodoros moubata]
>JAW02112.1 Serine protease-like protein, partial [Ornithodoros moubata]
>JAW02111.1 Uncharacterized protein, partial [Ornithodoros moubata]
>JAW02110.1 Amino acid transporter, partial [Ornithodoros moubata]
>JAW02109.1 Sterol O-acyltransferase, partial [Ornithodoros moubata]
>JAW02108.1 Guanine nucleotide exchange factor, partial [Ornithodoros moubata]
>JAW02107.1 Leucine-rich repeat-containing protein 16A, partial [Ornithodoros moubata]
>JAW02106.1 Uncharacterized protein, partial [Ornithodoros moubata]
>JAW02105.1 Uncharacterized protein, partial [Ornithodoros moubata]
>JAW02104.1 Uncharacterized protein, partial [Ornithodoros moubata]
>JAW02103.1 Regulator of chromosome condensation, partial [Ornithodoros moubata]
>JAW02102.1 At-cadherin, partial [Ornithodoros moubata]
>JAW02101.1 Uncharacterized protein, partial [Ornithodoros moubata]
>JAW02100.1 Uncharacterized protein, partial [Ornithodoros moubata]
>JAW02099.1 Lumican, partial [Ornithodoros moubata]
>JAW02098.1 WD repeat domain 82, partial [Ornithodoros moubata]
>JAW02096.1 DNA-binding protein, partial [Ornithodoros moubata]
>JAW02095.1 Double-stranded RNA-specific editase B2, partial [Ornithodoros moubata]
>JAW02094.1 Stearoyl-CoA desaturase, partial [Ornithodoros moubata]
>JAW02093.1 GI22605, partial [Ornithodoros moubata]
>JAW02092.1 Uncharacterized protein, partial [Ornithodoros moubata]
>JAW02091.1 Sphingosine-1-phosphate phosphatase 1, partial [Ornithodoros moubata]
>JAW02090.1 Protein-tyrosine-phosphatase, partial [Ornithodoros moubata]
>JAW02089.1 Palmitoyltransferase, partial [Ornithodoros moubata]
>JAW02088.1 CDC42 GTPase-activating protein, partial [Ornithodoros moubata]
>JAW02087.1 Calcium-transporting ATPase, partial [Ornithodoros moubata]
>JAW02086.1 Polycomb protein SCMH1, partial [Ornithodoros moubata]
>JAW02085.1 Receptor protein-tyrosine kinase, partial [Ornithodoros moubata]
>JAW02084.1 Clathrin heavy chain 2, partial [Ornithodoros moubata]
>JAW02083.1 Vacuolar ATP synthase subunit E, partial [Ornithodoros moubata]
>JAW02082.1 Uncharacterized protein, partial [Ornithodoros moubata]
>JAW02081.1 Uncharacterized protein, partial [Ornithodoros moubata]
>JAW02080.1 Mitogen-activated protein kinase kinase kinase kinase 2, partial [Ornithodoros moubata]
>JAW02079.1 Bromodomain and PHD finger-containing protein 1 brpf1, partial [Ornithodoros moubata]
>JAW02078.1 AAEL006684 0 protein AAEL006684 1 protein, partial [Ornithodoros moubata]
>JAW02077.1 E3 ubiquitin protein ligase NRDP1, partial [Ornithodoros moubata]
>JAW02076.1 Glycogen synthase kinase-3 beta, partial [Ornithodoros moubata]
>JAW02075.1 Uncharacterized protein, partial [Ornithodoros moubata]
>JAW02074.1 Endosomal membrane protein EMP70, partial [Ornithodoros moubata]
>JAW02073.1 Ras-related protein Ras-related protein M-Ras, partial [Ornithodoros moubata]
>JAW02072.1 Ubiquitin carboxyl-terminal hydrolase, partial [Ornithodoros moubata]
>JAW02071.1 Translation elongation factor EF-1 alpha-Tu, partial [Ornithodoros moubata]
>JAW02070.1 Synoviolin, partial [Ornithodoros moubata]
>JAW02069.1 NEDD8-activating enzyme E1 regulatory subunit, partial [Ornithodoros moubata]
>JAW02068.1 Vitellogenin receptor, partial [Ornithodoros moubata]
>JAW02067.1 Uncharacterized protein, partial [Ornithodoros moubata]
>JAW02066.1 Zinc finger protein, partial [Ornithodoros moubata]
>JAW02065.1 Zinc finger protein, partial [Ornithodoros moubata]
>JAW02064.1 Adducin, partial [Ornithodoros moubata]
>JAW02063.1 Uncharacterized protein, partial [Ornithodoros moubata]
>JAW02062.1 Uncharacterized protein, partial [Ornithodoros moubata]
>JAW02061.1 Uncharacterized protein, partial [Ornithodoros moubata]
>JAW02060.1 Enoyl-CoA hydratase, partial [Ornithodoros moubata]
>JAW02059.1 Triacylglycerol lipase, partial [Ornithodoros moubata]
>JAW02058.1 Zinc finger protein 207, partial [Ornithodoros moubata]
>JAW02057.1 F-box and WD domain protein, partial [Ornithodoros moubata]
>JAW02056.1 Uncharacterized protein, partial [Ornithodoros moubata]
>JAW02055.1 Kinesin-like protein, partial [Ornithodoros moubata]
>JAW02054.1 Uncharacterized protein, partial [Ornithodoros moubata]
>JAW02053.1 Uncharacterized protein, partial [Ornithodoros moubata]
>JAW02052.1 MGC69486 protein, partial [Ornithodoros moubata]
>JAW02051.1 Uncharacterized protein, partial [Ornithodoros moubata]
>JAW02050.1 Uncharacterized protein, partial [Ornithodoros moubata]
>JAW02049.1 Esterase D, partial [Ornithodoros moubata]
>JAW02048.1 Secreted protein PK-2, partial [Ornithodoros moubata]
>JAW02047.1 Uncharacterized protein, partial [Ornithodoros moubata]
>JAW02046.1 Uncharacterized protein, partial [Ornithodoros moubata]
>JAW02045.1 Myelin expression factor 2, partial [Ornithodoros moubata]
>JAW02044.1 Oxysterol-binding protein 1, partial [Ornithodoros moubata]
>JAW02043.1 Myostatin, partial [Ornithodoros moubata]
>JAW02042.1 Uncharacterized protein, partial [Ornithodoros moubata]
>JAW02041.1 Abhydrolase domain-containing protein, partial [Ornithodoros moubata]
>JAW02040.1 Uncharacterized protein, partial [Ornithodoros moubata]
>JAW02039.1 Death-associated protein kinase 1, partial [Ornithodoros moubata]
>JAW02038.1 Uncharacterized protein, partial [Ornithodoros moubata]
>JAW02037.1 Myosin heavy chain muscle, partial [Ornithodoros moubata]
>JAW02036.1 Uncharacterized protein, partial [Ornithodoros moubata]
>JAW02035.1 Uncharacterized protein, partial [Ornithodoros moubata]
>JAW02034.1 Translocation protein SEC62, partial [Ornithodoros moubata]
>JAW02033.1 Transmembrane protein, partial [Ornithodoros moubata]
>JAW02032.1 Uncharacterized protein, partial [Ornithodoros moubata]
>JAW02031.1 Glutamate carboxypeptidase, partial [Ornithodoros moubata]
>JAW02030.1 RNA-binding protein fusilli, partial [Ornithodoros moubata]
>JAW02029.1 Glycerol-3-phosphate acyltransferase, partial [Ornithodoros moubata]
>JAW02028.1 Ribosome biogenesis protein bms1, partial [Ornithodoros moubata]
>JAW02027.1 Uncharacterized protein, partial [Ornithodoros moubata]
>JAW02026.1 Rho GTPase-activating protein, partial [Ornithodoros moubata]
>JAW02025.1 Uncharacterized protein, partial [Ornithodoros moubata]
>JAW02024.1 Protein-tyrosine-phosphatase, partial [Ornithodoros moubata]
>JAW02023.1 Tyrosine aminotransferase, partial [Ornithodoros moubata]
>JAW02022.1 Uncharacterized protein, partial [Ornithodoros moubata]
>JAW02021.1 Lariat debranching enzyme, partial [Ornithodoros moubata]
>JAW02020.1 Uncharacterized protein, partial [Ornithodoros moubata]
>JAW02019.1 ATP-dependent RNA helicase, partial [Ornithodoros moubata]
>JAW02018.1 Uncharacterized protein, partial [Ornithodoros moubata]
>JAW02017.1 Monocarboxylate transporter, partial [Ornithodoros moubata]
>JAW02016.1 Nuclear pore complex protein nup98, partial [Ornithodoros moubata]
>JAW02015.1 Uncharacterized protein, partial [Ornithodoros moubata]
>JAW02014.1 Uncharacterized protein, partial [Ornithodoros moubata]
>JAW02013.1 E3 ubiquitin ligase, partial [Ornithodoros moubata]
>JAW02012.1 Gamma-aminobutyric-acid receptor, partial [Ornithodoros moubata]
>JAW02011.1 Uncharacterized protein, partial [Ornithodoros moubata]
>JAW02010.1 ER lumen protein-retaining receptor, partial [Ornithodoros moubata]
>JAW02009.1 Casein kinase, partial [Ornithodoros moubata]
>JAW02008.1 Zinc finger protein 407, partial [Ornithodoros moubata]
>JAW02007.1 Ankyrin repeats containing protein, partial [Ornithodoros moubata]
>JAW02006.1 Mitogen-activated protein kinase-binding protein 1, partial [Ornithodoros moubata]
>JAW02005.1 Uncharacterized protein, partial [Ornithodoros moubata]
>JAW02004.1 Lupus la ribonucleoprotein, partial [Ornithodoros moubata]
>JAW02003.1 Uncharacterized protein, partial [Ornithodoros moubata]
>JAW02002.1 Adipocyte plasma membrane-associated protein, partial [Ornithodoros moubata]
>JAW02001.1 Uncharacterized protein, partial [Ornithodoros moubata]
>JAW02000.1 Mitogen-activated protein kinase kinase MKK4, partial [Ornithodoros moubata]
>JAW01999.1 Aldehyde dehydrogenase, partial [Ornithodoros moubata]
>JAW01998.1 Pre-mRNA-splicing factor ATP-dependent RNA helicase prp16, partial [Ornithodoros moubata]
>JAW01997.1 Polypeptide N-acetylgalactosaminyltransferase, partial [Ornithodoros moubata]
>JAW01996.1 Phosphoinositide 3-kinase PI3K-AKT, partial [Ornithodoros moubata]
>JAW01995.1 NAD-dependent deacetylase sirtuin-1, partial [Ornithodoros moubata]
>JAW01994.1 Mothers against DPP SMAD family member, partial [Ornithodoros moubata]
>JAW01993.1 Suppressin, partial [Ornithodoros moubata]
>JAW01992.1 Uncharacterized protein, partial [Ornithodoros moubata]
>JAW01991.1 Uncharacterized protein, partial [Ornithodoros moubata]
>JAW01990.1 Lipoate-protein ligase, partial [Ornithodoros moubata]
>JAW01989.1 Uncharacterized protein, partial [Ornithodoros moubata]
>JAW01988.1 Uncharacterized protein, partial [Ornithodoros moubata]
>JAW01987.1 Acyl-CoA reductase, partial [Ornithodoros moubata]
>JAW01986.1 Tick serine proteinase, partial [Ornithodoros moubata]
>JAW01985.1 Guanine nucleotide releasing factor, partial [Ornithodoros moubata]
>JAW01984.1 Beta-catenin, partial [Ornithodoros moubata]
>JAW01983.1 Uncharacterized protein, partial [Ornithodoros moubata]
>JAW01982.1 Ubiquitin carboxyl-terminal hydrolase, partial [Ornithodoros moubata]
>JAW01981.1 Uncharacterized protein, partial [Ornithodoros moubata]
>JAW01980.1 Uncharacterized protein, partial [Ornithodoros moubata]
>JAW01979.1 Uncharacterized protein, partial [Ornithodoros moubata]
>JAW01978.1 Sorbin and SH3 domain-containing protein 1, partial [Ornithodoros moubata]
>JAW01977.1 Hemelipoglycoprotein, partial [Ornithodoros moubata]
>JAW01976.1 Glyoxalase, partial [Ornithodoros moubata]
>JAW01975.1 Farnesyltransferase alpha subunit, partial [Ornithodoros moubata]
>JAW01974.1 Uncharacterized protein, partial [Ornithodoros moubata]
>JAW01973.1 GOT2 aspartate aminotransferase, partial [Ornithodoros moubata]
>JAW01972.1 Uncharacterized protein, partial [Ornithodoros moubata]
>JAW01971.1 Glucose dehydrogenase, partial [Ornithodoros moubata]
>JAW01970.1 hypothetical protein, partial [Ornithodoros moubata]
>JAW01969.1 Uncharacterized protein, partial [Ornithodoros moubata]
>JAW01968.1 Mannose-1-phosphate guanyltransferase beta, partial [Ornithodoros moubata]
>JAW01967.1 Calreticulin, partial [Ornithodoros moubata]
>JAW01966.1 Cornichon, partial [Ornithodoros moubata]
>JAW01965.1 Vasa, partial [Ornithodoros moubata]
>JAW01964.1 alpha-1 2-Mannosidase, partial [Ornithodoros moubata]
>JAW01963.1 Uncharacterized protein, partial [Ornithodoros moubata]
>JAW01962.1 Attractin, partial [Ornithodoros moubata]
>JAW01961.1 Tyrosine kinase, partial [Ornithodoros moubata]
>JAW01960.1 Uncharacterized protein, partial [Ornithodoros moubata]
>JAW01959.1 Uncharacterized protein, partial [Ornithodoros moubata]
>JAW01958.1 Nucleoside diphosphate kinase, partial [Ornithodoros moubata]
>JAW01957.1 Uncharacterized protein, partial [Ornithodoros moubata]
>JAW01956.1 AFG3-like protein 2, partial [Ornithodoros moubata]
>JAW01955.1 Uncharacterized protein, partial [Ornithodoros moubata]
>JAW01954.1 NADH dehydrogenase, partial [Ornithodoros moubata]
>JAW01953.1 Uncharacterized protein, partial [Ornithodoros moubata]
>JAW01952.1 Alanine--tRNA ligase cytoplasmic, partial [Ornithodoros moubata]
>JAW01951.1 G2-mitotic-specific cyclin A, partial [Ornithodoros moubata]
>JAW01950.1 Type 3 inositol 1 4 5-trisphosphate receptor, partial [Ornithodoros moubata]
>JAW01949.1 Pre-mRNA splicing factor Prp8, partial [Ornithodoros moubata]
>JAW01948.1 Uncharacterized protein, partial [Ornithodoros moubata]
>JAW01947.1 Phosphatidate cytidylyltransferase, partial [Ornithodoros moubata]
>JAW01946.1 Endothelin-converting enzyme, partial [Ornithodoros moubata]
>JAW01945.1 Elongation factor Tu, partial [Ornithodoros moubata]
>JAW01944.1 RNA polymerase II transcription initiation factor, partial [Ornithodoros moubata]
>JAW01943.1 Uncharacterized protein, partial [Ornithodoros moubata]
>JAW01942.1 Adenylsulfate kinase, partial [Ornithodoros moubata]
>JAW01941.1 Uncharacterized protein, partial [Ornithodoros moubata]
>JAW01940.1 Uncharacterized protein, partial [Ornithodoros moubata]
>JAW01939.1 Carbohydrate-responsive element-binding protein, partial [Ornithodoros moubata]
>JAW01938.1 Protein EMSY, partial [Ornithodoros moubata]
>JAW01937.1 polyprotein, partial [Ornithodoros moubata]
>JAW01936.1 Uncharacterized protein, partial [Ornithodoros moubata]
>JAW01935.1 Uncharacterized protein, partial [Ornithodoros moubata]
>JAW01934.1 Uncharacterized protein, partial [Ornithodoros moubata]
>JAW01933.1 Serine palmitoyltransferase, partial [Ornithodoros moubata]
>JAW01932.1 Uncharacterized protein, partial [Ornithodoros moubata]
>JAW01931.1 Transmembrane protein, partial [Ornithodoros moubata]
>JAW01930.1 Zinc-iron transporter, partial [Ornithodoros moubata]
>JAW01929.1 Regulator of G protein signaling, partial [Ornithodoros moubata]
>JAW01928.1 Rho guanine nucleotide exchange factor 11, partial [Ornithodoros moubata]
>JAW01927.1 Dihydropyrimidine dehydrogenase, partial [Ornithodoros moubata]
>JAW01926.1 Spindle pole body component alp6, partial [Ornithodoros moubata]
>JAW01925.1 GTP-binding protein, partial [Ornithodoros moubata]
>JAW01924.1 Uncharacterized protein, partial [Ornithodoros moubata]
>JAW01923.1 Uncharacterized protein, partial [Ornithodoros moubata]
>JAW01922.1 Glucosylceramidase, partial [Ornithodoros moubata]
>JAW01921.1 Sulfotransferase, partial [Ornithodoros moubata]
>JAW01920.1 Phosphomannomutase, partial [Ornithodoros moubata]
>JAW01919.1 Zinc phosphodiesterase, partial [Ornithodoros moubata]
>JAW01918.1 Solute carrier, partial [Ornithodoros moubata]
>JAW01917.1 Uncharacterized protein, partial [Ornithodoros moubata]
>JAW01916.1 Chloride channel protein, partial [Ornithodoros moubata]
>JAW01915.1 Spectrin beta chain, partial [Ornithodoros moubata]
>JAW01914.1 Uncharacterized protein, partial [Ornithodoros moubata]
>JAW01913.1 Glycylpeptide N-tetradecanoyltransferase, partial [Ornithodoros moubata]
>JAW01912.1 RING finger protein 141, partial [Ornithodoros moubata]
>JAW01911.1 Vacuolar sorting protein, partial [Ornithodoros moubata]
>JAW01910.1 Uncharacterized protein, partial [Ornithodoros moubata]
>JAW01909.1 Cytochrome P450, partial [Ornithodoros moubata]
>JAW01908.1 Limkain-b1, partial [Ornithodoros moubata]
>JAW01907.1 Uncharacterized protein, partial [Ornithodoros moubata]
>JAW01906.1 Huntingtin interacting protein, partial [Ornithodoros moubata]
>JAW01905.1 GE14955, partial [Ornithodoros moubata]
>JAW01904.1 Transcription elongation factor SPT6, partial [Ornithodoros moubata]
>JAW01903.1 Zinc finger protein 569, partial [Ornithodoros moubata]
>JAW01902.1 Protein transport protein Sec23A, partial [Ornithodoros moubata]
>JAW01901.1 Os86 protein, partial [Ornithodoros moubata]
>JAW01900.1 Peroxisomal biogenesis protein, partial [Ornithodoros moubata]
>JAW01899.1 Scaffold attachment factor B1, partial [Ornithodoros moubata]
>JAW01898.1 Uncharacterized protein, partial [Ornithodoros moubata]
>JAW01897.1 Ubiquitin carboxyl-terminal hydrolase, partial [Ornithodoros moubata]
>JAW01896.1 Mothers against DPP SMAD family member, partial [Ornithodoros moubata]
>JAW01895.1 Uncharacterized protein, partial [Ornithodoros moubata]
>JAW01894.1 Uncharacterized protein, partial [Ornithodoros moubata]
>JAW01893.1 Ablim, partial [Ornithodoros moubata]
>JAW01892.1 Ankyrin 2 3-unc44, partial [Ornithodoros moubata]
>JAW01891.1 Galactosyltransferase, partial [Ornithodoros moubata]
>JAW01890.1 Uncharacterized protein, partial [Ornithodoros moubata]
>JAW01889.1 Kakapo, partial [Ornithodoros moubata]
>JAW01888.1 60S ribosomal protein L27, partial [Ornithodoros moubata]
>JAW01887.1 Protein phosphatase 1 regulatory subunit, partial [Ornithodoros moubata]
>JAW01886.1 MGC85188 protein, partial [Ornithodoros moubata]
>JAW01885.1 Epsin-like protein, partial [Ornithodoros moubata]
>JAW01884.1 Dystrophin isoforms A-C-F-G-H, partial [Ornithodoros moubata]
>JAW01883.1 Uncharacterized protein, partial [Ornithodoros moubata]
>JAW01882.1 Uncharacterized protein, partial [Ornithodoros moubata]
>JAW01881.1 Dolichyl pyrophosphate phosphatase, partial [Ornithodoros moubata]
>JAW01880.1 E3 ubiquitin ligase, partial [Ornithodoros moubata]
>JAW01879.1 Uncharacterized protein, partial [Ornithodoros moubata]
>JAW01878.1 Glycosyltransferase, partial [Ornithodoros moubata]
>JAW01877.1 Uncharacterized protein, partial [Ornithodoros moubata]
>JAW01876.1 Uncharacterized protein, partial [Ornithodoros moubata]
>JAW01875.1 Partner of ralbp-1, partial [Ornithodoros moubata]
>JAW01874.1 GF17974, partial [Ornithodoros moubata]
>JAW01873.1 Non-specific protein-tyrosine kinase, partial [Ornithodoros moubata]
>JAW01872.1 Uncharacterized protein, partial [Ornithodoros moubata]
>JAW01871.1 Selenoprotein, partial [Ornithodoros moubata]
>JAW01870.1 Uncharacterized protein, partial [Ornithodoros moubata]
>JAW01869.1 Map-microtubule affinity-regulating kinase 2 4, partial [Ornithodoros moubata]
>JAW01868.1 Uncharacterized protein, partial [Ornithodoros moubata]
>JAW01867.1 Sulfate-bicarbonate-oxalate exchanger SAT-1, partial [Ornithodoros moubata]
>JAW01866.1 Cdc6 protein, partial [Ornithodoros moubata]
>JAW01865.1 Uncharacterized protein, partial [Ornithodoros moubata]
>JAW01864.1 Pyridoxal phosphate phosphatase PHOSPHO2, partial [Ornithodoros moubata]
>JAW01863.1 Chromodomain helicase DNA binding protein, partial [Ornithodoros moubata]
>JAW01862.1 Uncharacterized protein, partial [Ornithodoros moubata]
>JAW01861.1 Exocyst complex component, partial [Ornithodoros moubata]
>JAW01860.1 60S ribosomal protein L2, partial [Ornithodoros moubata]
>JAW01859.1 Uncharacterized protein, partial [Ornithodoros moubata]
>JAW01858.1 Uncharacterized protein, partial [Ornithodoros moubata]
>JAW01857.1 Ikappab kinase complex-associated protein, partial [Ornithodoros moubata]
>JAW01856.1 Lectin, partial [Ornithodoros moubata]
>JAW01855.1 Organic cation-carnitine transporter, partial [Ornithodoros moubata]
>JAW01854.1 Ubiquitin-conjugating enzyme, partial [Ornithodoros moubata]
>JAW01853.1 Exonuclease-endonuclease-phosphatase domain superfamily, partial [Ornithodoros moubata]
>JAW01852.1 GH24930, partial [Ornithodoros moubata]
>JAW01851.1 Superkiller viralicidic activity 2-like 2, partial [Ornithodoros moubata]
>JAW01850.1 Uncharacterized protein, partial [Ornithodoros moubata]
>JAW01849.1 Protein VPRBP, partial [Ornithodoros moubata]
>JAW01848.1 Uncharacterized protein, partial [Ornithodoros moubata]
>JAW01847.1 Uncharacterized protein, partial [Ornithodoros moubata]
>JAW01846.1 Phosphatidylinositol 3-kinase class, partial [Ornithodoros moubata]
>JAW01845.1 GTP-binding protein 6, partial [Ornithodoros moubata]
>JAW01844.1 Uncharacterized protein [Ornithodoros moubata]
>JAW01843.1 Glyceraldehyde-3-phosphate dehydrogenase, partial [Ornithodoros moubata]
>JAW01842.1 Tumor susceptibility protein, partial [Ornithodoros moubata]
>JAW01841.1 Uncharacterized protein, partial [Ornithodoros moubata]
>JAW01840.1 Hydroxyacyl-CoA dehydrogenase, partial [Ornithodoros moubata]
>JAW01839.1 Uncharacterized protein, partial [Ornithodoros moubata]
>JAW01838.1 Uncharacterized protein, partial [Ornithodoros moubata]
>JAW01837.1 Uncharacterized protein, partial [Ornithodoros moubata]
>JAW01836.1 DNAJ domain containing protein, partial [Ornithodoros moubata]
>JAW01835.1 Uncharacterized protein, partial [Ornithodoros moubata]
>JAW01834.1 Acetylcholinesterase-butyrylcholinesterase, partial [Ornithodoros moubata]
>JAW01833.1 Serine hydroxymethyltransferase, partial [Ornithodoros moubata]
>JAW01832.1 Sodium-dependent glucose transporter, partial [Ornithodoros moubata]
>JAW01831.1 Isocitrate dehydrogenase, partial [Ornithodoros moubata]
>JAW01830.1 ATP-dependent RNA helicase, partial [Ornithodoros moubata]
>JAW01829.1 ubiquitin-conjugating enzyme e2 Ubiquitin-conjugating enzyme e2, partial [Ornithodoros moubata]
>JAW01828.1 Transcription elongation factor SPT5, partial [Ornithodoros moubata]
>JAW01827.1 Myeloid leukemia factor, partial [Ornithodoros moubata]
>JAW01826.1 Lamin, partial [Ornithodoros moubata]
>JAW01825.1 putative secreted protein 1808, partial [Ornithodoros moubata]
>JAW01824.1 Ankyrin repeat containing protein, partial [Ornithodoros moubata]
>JAW01823.1 Reductase, partial [Ornithodoros moubata]
>JAW01822.1 Uncharacterized protein, partial [Ornithodoros moubata]
>JAW01821.1 Uncharacterized protein, partial [Ornithodoros moubata]
>JAW01820.1 4'-phosphopantetheinyl transferase SFP, partial [Ornithodoros moubata]
>JAW01819.1 Plexin A, partial [Ornithodoros moubata]
>JAW01818.1 Catenin delta-2, partial [Ornithodoros moubata]
>JAW01817.1 Phosphoglycerate kinase, partial [Ornithodoros moubata]
>JAW01815.1 Uncharacterized protein, partial [Ornithodoros moubata]
>JAW01814.1 Uncharacterized protein, partial [Ornithodoros moubata]
>JAW01813.1 Steroidogenic acute regulatory protein, partial [Ornithodoros moubata]
>JAW01812.1 Anhydro-N-acetylmuramic acid kinase, partial [Ornithodoros moubata]
>JAW01811.1 Saposin, partial [Ornithodoros moubata]
>JAW01810.1 RING finger protein 10, partial [Ornithodoros moubata]
>JAW01809.1 Uncharacterized protein, partial [Ornithodoros moubata]
>JAW01808.1 15-hydroxyprostaglandin dehydrogenase, partial [Ornithodoros moubata]
>JAW01807.1 Transporter, partial [Ornithodoros moubata]
>JAW01806.1 Hsp90 beta, partial [Ornithodoros moubata]
>JAW01805.1 Sulfatase 1B, partial [Ornithodoros moubata]
>JAW01804.1 Protein argonaute, partial [Ornithodoros moubata]
>JAW01803.1 Zinc finger protein, partial [Ornithodoros moubata]
>JAW01802.1 SWI-SNF-related matrix-associated actin-dependent regulator of chromatin subfamily B member 1, partial [Ornithodoros moubata]
>JAW01801.1 Pre-mRNA splicing factor Syf1, partial [Ornithodoros moubata]
>JAW01799.1 Translation elongation factor, partial [Ornithodoros moubata]
>JAW01798.1 60S acidic ribosomal protein P0, partial [Ornithodoros moubata]
>JAW01797.1 Uncharacterized protein, partial [Ornithodoros moubata]
>JAW01796.1 Carnitine palmitoyltransferase II, partial [Ornithodoros moubata]
>JAW01795.1 F-box protein FBX9, partial [Ornithodoros moubata]
>JAW01794.1 Anaphase-promoting complex subunit 2, partial [Ornithodoros moubata]
>JAW01793.1 Uncharacterized protein, partial [Ornithodoros moubata]
>JAW01792.1 GK17111, partial [Ornithodoros moubata]
>JAW01791.1 Lateral signaling target protein 2-like protein, partial [Ornithodoros moubata]
>JAW01790.1 ATP-dependent RNA helicase, partial [Ornithodoros moubata]
>JAW01789.1 Transketolase-like protein 2, partial [Ornithodoros moubata]
>JAW01788.1 Protocadherin-like wing polarity protein stan, partial [Ornithodoros moubata]
>JAW01787.1 40S ribosomal protein S9, partial [Ornithodoros moubata]
>JAW01786.1 Uncharacterized protein, partial [Ornithodoros moubata]
>JAW01785.1 Uncharacterized protein, partial [Ornithodoros moubata]
>JAW01784.1 Uncharacterized protein, partial [Ornithodoros moubata]
>JAW01783.1 N2 N2-dimethylguanosine tRNA methyltransferase, partial [Ornithodoros moubata]
>JAW01782.1 Group XV phospholipase A2, partial [Ornithodoros moubata]
>JAW01781.1 Uncharacterized protein, partial [Ornithodoros moubata]
>JAW01780.1 Uncharacterized protein, partial [Ornithodoros moubata]
>JAW01779.1 Uncharacterized protein, partial [Ornithodoros moubata]
>JAW01778.1 Uncharacterized protein, partial [Ornithodoros moubata]
>JAW01777.1 Uncharacterized protein, partial [Ornithodoros moubata]
>JAW01775.1 Proline and glutamine-rich splicing factor SFPQ, partial [Ornithodoros moubata]
>JAW01774.1 26S proteasome regulatory complex subunit PSMD5, partial [Ornithodoros moubata]
>JAW01773.1 Galectin, partial [Ornithodoros moubata]
>JAW01772.1 Uncharacterized protein, partial [Ornithodoros moubata]
>JAW01771.1 RNA-binding protein 38, partial [Ornithodoros moubata]
>JAW01770.1 Uncharacterized protein, partial [Ornithodoros moubata]
>JAW01769.1 Gamma-glutamylcysteine synthetase, partial [Ornithodoros moubata]
>JAW01768.1 Guanine nucleotide-binding protein G, partial [Ornithodoros moubata]
>JAW01767.1 Exonuclease 1, partial [Ornithodoros moubata]
>JAW01766.1 Glucose-6-phosphate 1-dehydrogenase, partial [Ornithodoros moubata]
>JAW01765.1 tRNA Guanine-N 7 - -methyltransferase non-catalytic subunit WDR4, partial [Ornithodoros moubata]
>JAW01764.1 AGAP000309-PA, partial [Ornithodoros moubata]
>JAW01763.1 Proteasome subunit beta type, partial [Ornithodoros moubata]
>JAW01761.1 Clathrin heavy chain, partial [Ornithodoros moubata]
>JAW01760.1 Uncharacterized protein, partial [Ornithodoros moubata]
>JAW01759.1 Uncharacterized protein, partial [Ornithodoros moubata]
>JAW01758.1 Multidrug resistance protein, partial [Ornithodoros moubata]
>JAW01757.1 Ubiquitin carboxyl-terminal hydrolase, partial [Ornithodoros moubata]
>JAW01756.1 Nicotinamide N-methyltransferase, partial [Ornithodoros moubata]
>JAW01755.1 Uncharacterized protein, partial [Ornithodoros moubata]
>JAW01754.1 Alpha-1 4 glucan phosphorylase, partial [Ornithodoros moubata]
>JAW01753.1 Talin, partial [Ornithodoros moubata]
>JAW01752.1 DNA ligase, partial [Ornithodoros moubata]
>JAW01751.1 Rho GTPase-activating protein 12, partial [Ornithodoros moubata]
>JAW01750.1 Hexokinase, partial [Ornithodoros moubata]
>JAW01749.1 Uncharacterized protein, partial [Ornithodoros moubata]
>JAW01748.1 GTP-binding protein, partial [Ornithodoros moubata]
>JAW01747.1 Eukaryotic translation initiation factor 3 subunit L, partial [Ornithodoros moubata]
>JAW01746.1 Uncharacterized protein, partial [Ornithodoros moubata]
>JAW01745.1 GI16793, partial [Ornithodoros moubata]
>JAW01744.1 Uncharacterized protein, partial [Ornithodoros moubata]
>JAW01743.1 Arginase, partial [Ornithodoros moubata]
>JAW01742.1 RNA polymerase I-III 16Kd polypeptide, partial [Ornithodoros moubata]
>JAW01741.1 RB13-6 antigen, partial [Ornithodoros moubata]
>JAW01740.1 Eukaryotic translation initiation factor 3 subunit M eIF3m, partial [Ornithodoros moubata]
>JAW01739.1 Uncharacterized protein, partial [Ornithodoros moubata]
>JAW01738.1 Uncharacterized protein, partial [Ornithodoros moubata]
>JAW01737.1 Glutathione S-transferase, partial [Ornithodoros moubata]
>JAW01736.1 Uncharacterized protein, partial [Ornithodoros moubata]
>JAW01735.1 Methionyl-tRNA synthetase, partial [Ornithodoros moubata]
>JAW01734.1 Phosphatidylinositol-4 5-bisphosphate 3-kinase catalytic subunit alpha isoform, partial [Ornithodoros moubata]
>JAW01733.1 39S ribosomal protein L44, partial [Ornithodoros moubata]
>JAW01732.1 3-methylcrotonyl-CoA carboxylase alpha subunit, partial [Ornithodoros moubata]
>JAW01731.1 Zinc finger protein 347, partial [Ornithodoros moubata]
>JAW01730.1 Spindle checkpoint protein bubr1, partial [Ornithodoros moubata]
>JAW01729.1 Integrin beta, partial [Ornithodoros moubata]
>JAW01728.1 Paraplegin, partial [Ornithodoros moubata]
>JAW01727.1 Uncharacterized protein, partial [Ornithodoros moubata]
>JAW01726.1 Uncharacterized protein, partial [Ornithodoros moubata]
>JAW01725.1 Tyrosine-protein kinase, partial [Ornithodoros moubata]
>JAW01724.1 Tubulointerstitial nephritis antigen-like protein, partial [Ornithodoros moubata]
>JAW01723.1 Uncharacterized protein, partial [Ornithodoros moubata]
>JAW01722.1 Uncharacterized protein, partial [Ornithodoros moubata]
>JAW01721.1 Sodium-potassium-calcium exchanger 5, partial [Ornithodoros moubata]
>JAW01720.1 Alpha-galactosidase A, partial [Ornithodoros moubata]
>JAW01719.1 Methionyl-tRNA formyltransferase, partial [Ornithodoros moubata]
>JAW01718.1 Uncharacterized protein, partial [Ornithodoros moubata]
>JAW01717.1 Uncharacterized protein, partial [Ornithodoros moubata]
>JAW01716.1 Serine-threonine-protein kinase 11-interacting protein, partial [Ornithodoros moubata]
>JAW01715.1 Membrane protein, partial [Ornithodoros moubata]
>JAW01714.1 Monocarboxylate transporter, partial [Ornithodoros moubata]
>JAW01713.1 Ubiquitin carboxyl-terminal hydrolase 42, partial [Ornithodoros moubata]
>JAW01712.1 Uncharacterized protein, partial [Ornithodoros moubata]
>JAW01711.1 Uncharacterized protein, partial [Ornithodoros moubata]
>JAW01710.1 Uncharacterized protein, partial [Ornithodoros moubata]
>JAW01709.1 Transporter, partial [Ornithodoros moubata]
>JAW01708.1 Uncharacterized protein, partial [Ornithodoros moubata]
>JAW01707.1 Uncharacterized protein, partial [Ornithodoros moubata]
>JAW01706.1 Uncharacterized protein, partial [Ornithodoros moubata]
>JAW01705.1 Uncharacterized protein, partial [Ornithodoros moubata]
>JAW01704.1 Non-specific serine-threonine protein kinase, partial [Ornithodoros moubata]
>JAW01703.1 CBN-AIR-2 protein, partial [Ornithodoros moubata]
>JAW01702.1 20S proteasome regulatory subunit beta, partial [Ornithodoros moubata]
>JAW01701.1 Vesicle docking protein P115, partial [Ornithodoros moubata]
>JAW01700.1 Rassf1, partial [Ornithodoros moubata]
>JAW01699.1 Major epididymal secretory protein HE1, partial [Ornithodoros moubata]
>JAW01698.1 Clathrin heavy chain, partial [Ornithodoros moubata]
>JAW01697.1 Selenophosphate synthase, partial [Ornithodoros moubata]
>JAW01696.1 Lipophorin receptor, partial [Ornithodoros moubata]
>JAW01695.1 Midgut serine proteinase-1, partial [Ornithodoros moubata]
>JAW01694.1 Pentatricopeptide repeat-containing protein, partial [Ornithodoros moubata]
>JAW01693.1 Uncharacterized protein, partial [Ornithodoros moubata]
>JAW01692.1 Uncharacterized protein, partial [Ornithodoros moubata]
>JAW01691.1 RNA-binding protein Nova-1, partial [Ornithodoros moubata]
>JAW01690.1 Enoyl-CoA hydratase, partial [Ornithodoros moubata]
>JAW01689.1 Nucleobindin-1, partial [Ornithodoros moubata]
>JAW01688.1 Cniwi protein, partial [Ornithodoros moubata]
>JAW01687.1 Uncharacterized protein, partial [Ornithodoros moubata]
>JAW01686.1 General transcription factor IIE TFIIE subunit, partial [Ornithodoros moubata]
>JAW01685.1 Glucose dehydrogenase, partial [Ornithodoros moubata]
>JAW01683.1 Uncharacterized protein, partial [Ornithodoros moubata]
>JAW01682.1 DNA-directed RNA polymerase III subunit RPC5, partial [Ornithodoros moubata]
>JAW01681.1 Disrupter of silencing SAS10, partial [Ornithodoros moubata]
>JAW01680.1 Zinc finger protein, partial [Ornithodoros moubata]
>JAW01679.1 26S proteasome non-ATPase regulatory subunit, partial [Ornithodoros moubata]
>JAW01678.1 Integrin beta 1 binding protein Melusin Uncharacterized protein, partial [Ornithodoros moubata]
>JAW01677.1 cation-transporting ATPase 13A3, partial [Ornithodoros moubata]
>JAW01676.1 Uncharacterized protein, partial [Ornithodoros moubata]
>JAW01675.1 Ribosomal processing protein, partial [Ornithodoros moubata]
>JAW01674.1 Uncharacterized protein, partial [Ornithodoros moubata]
>JAW01673.1 WD-repeat protein, partial [Ornithodoros moubata]
>JAW01672.1 Sulfate-anion exchanger, partial [Ornithodoros moubata]
>JAW01671.1 Oxysterol-binding protein 1, partial [Ornithodoros moubata]
>JAW01670.1 Uncharacterized protein, partial [Ornithodoros moubata]
>JAW01669.1 Uncharacterized protein, partial [Ornithodoros moubata]
>JAW01668.1 ATP-dependent RNA helicase DDX23, partial [Ornithodoros moubata]
>JAW01667.1 Zinc finger protein, partial [Ornithodoros moubata]
>JAW01666.1 Uncharacterized protein, partial [Ornithodoros moubata]
>JAW01665.1 Acetyltransferase, partial [Ornithodoros moubata]
>JAW01664.1 Integrator complex subunit, partial [Ornithodoros moubata]
>JAW01663.1 L-allo-threonine aldolase, partial [Ornithodoros moubata]
>JAW01662.1 Uncharacterized protein, partial [Ornithodoros moubata]
>JAW01661.1 Histidyl-tRNA synthetase, partial [Ornithodoros moubata]
>JAW01660.1 Pre-mRNA splicing factor CEF1, partial [Ornithodoros moubata]
>JAW01659.1 Uncharacterized protein, partial [Ornithodoros moubata]
>JAW01658.1 Ribosomal protein S10, partial [Ornithodoros moubata]
>JAW01657.1 Fatty acid coenzyme A ligase, partial [Ornithodoros moubata]
>JAW01656.1 Protein-tyrosine-phosphatase, partial [Ornithodoros moubata]
>JAW01655.1 LAMMER dual specificity kinase, partial [Ornithodoros moubata]
>JAW01654.1 Ribosomal protein L28, partial [Ornithodoros moubata]
>JAW01653.1 Uncharacterized protein, partial [Ornithodoros moubata]
>JAW01652.1 WD-repeat protein, partial [Ornithodoros moubata]
>JAW01651.1 Chromatin regulatory protein sir2, partial [Ornithodoros moubata]
>JAW01650.1 Uncharacterized protein, partial [Ornithodoros moubata]
>JAW01649.1 GI16402, partial [Ornithodoros moubata]
>JAW01648.1 Uncharacterized protein, partial [Ornithodoros moubata]
>JAW01647.1 Transmembrane protein C2orf18, partial [Ornithodoros moubata]
>JAW01646.1 Seminal fluid protein CSSFP060, partial [Ornithodoros moubata]
>JAW01645.1 28S ribosomal protein S15, partial [Ornithodoros moubata]
>JAW01644.1 Zinc finger protein, partial [Ornithodoros moubata]
>JAW01643.1 Uncharacterized protein, partial [Ornithodoros moubata]
>JAW01642.1 Uncharacterized protein, partial [Ornithodoros moubata]
>JAW01641.1 Coatomer subunit gamma-2, partial [Ornithodoros moubata]
>JAW01640.1 Uncharacterized protein, partial [Ornithodoros moubata]
>JAW01639.1 Transcription factor sp3, partial [Ornithodoros moubata]
>JAW01638.1 Ribophorin II, partial [Ornithodoros moubata]
>JAW01637.1 Uncharacterized protein, partial [Ornithodoros moubata]
>JAW01636.1 Uncharacterized protein, partial [Ornithodoros moubata]
>JAW01634.1 DNA polymerase, partial [Ornithodoros moubata]
>JAW01633.1 26S proteasome non-ATPase regulatory subunit, partial [Ornithodoros moubata]
>JAW01632.1 Uncharacterized protein, partial [Ornithodoros moubata]
>JAW01631.1 Uncharacterized protein, partial [Ornithodoros moubata]
>JAW01630.1 Clustered mitochondria protein, partial [Ornithodoros moubata]
>JAW01629.1 Uncharacterized protein, partial [Ornithodoros moubata]
>JAW01628.1 Glycerophosphoryl diester phosphodiesterase, partial [Ornithodoros moubata]
>JAW01627.1 Uncharacterized protein, partial [Ornithodoros moubata]
>JAW01626.1 Nucleic-acid-binding protein from mobile element jockey, partial [Ornithodoros moubata]
>JAW01625.1 Reductase, partial [Ornithodoros moubata]
>JAW01624.1 F-actin-capping protein subunit beta, partial [Ornithodoros moubata]
>JAW01623.1 secretory protein, partial [Ornithodoros moubata]
>JAW01622.1 GA22199, partial [Ornithodoros moubata]
>JAW01621.1 Protein 4.1G, partial [Ornithodoros moubata]
>JAW01620.1 Solute carrier, partial [Ornithodoros moubata]
>JAW01619.1 Uncharacterized protein, partial [Ornithodoros moubata]
>JAW01618.1 Uncharacterized protein, partial [Ornithodoros moubata]
>JAW01616.1 Uncharacterized protein, partial [Ornithodoros moubata]
>JAW01615.1 Solute carrier organic anion transporter family member, partial [Ornithodoros moubata]
>JAW01614.1 Rhomboid, partial [Ornithodoros moubata]
>JAW01613.1 Nicastrin, partial [Ornithodoros moubata]
>JAW01612.1 GK21366, partial [Ornithodoros moubata]
>JAW01611.1 Uncharacterized protein, partial [Ornithodoros moubata]
>JAW01610.1 Hydrolase-acyltransferase, partial [Ornithodoros moubata]
>JAW01609.1 Popeye domain-containing protein, partial [Ornithodoros moubata]
>JAW01608.1 Uncharacterized protein, partial [Ornithodoros moubata]
>JAW01607.1 Signal peptide peptidase, partial [Ornithodoros moubata]
>JAW01606.1 Diphthine synthase, partial [Ornithodoros moubata]
>JAW01605.1 Laminin beta 1 chain, partial [Ornithodoros moubata]
>JAW01604.1 Myelin expression factor 2, partial [Ornithodoros moubata]
>JAW01603.1 Serine-threonine-protein phosphatase, partial [Ornithodoros moubata]
>JAW01602.1 Uncharacterized protein, partial [Ornithodoros moubata]
>JAW01601.1 Autoantigen, partial [Ornithodoros moubata]
>JAW01600.1 AAEL002062-PA Ftz transcription factor, partial [Ornithodoros moubata]
>JAW01599.1 Secreted ectonucleotide pyrophosphatase-phosphodiesterase, partial [Ornithodoros moubata]
>JAW01598.1 Uncharacterized protein, partial [Ornithodoros moubata]
>JAW01597.1 Uncharacterized protein, partial [Ornithodoros moubata]
>JAW01596.1 CREB-binding protein, partial [Ornithodoros moubata]
>JAW01595.1 O-acyltransferase, partial [Ornithodoros moubata]
>JAW01594.1 Regulator of chromosome condensation, partial [Ornithodoros moubata]
>JAW01593.1 Mitogen activated protein kinase kinase kinase 1, partial [Ornithodoros moubata]
>JAW01592.1 Solute carrier organic anion transporter family member, partial [Ornithodoros moubata]
>JAW01591.1 Transmembrane protein 184B, partial [Ornithodoros moubata]
>JAW01590.1 40S ribosomal protein S4, partial [Ornithodoros moubata]
>JAW01589.1 Longevity assurance factor, partial [Ornithodoros moubata]
>JAW01588.1 Cell division control protein 2 kinase, partial [Ornithodoros moubata]
>JAW01587.1 Uncharacterized protein, partial [Ornithodoros moubata]
>JAW01586.1 Uncharacterized protein, partial [Ornithodoros moubata]
>JAW01585.1 Breakpoint cluster region protein, partial [Ornithodoros moubata]
>JAW01584.1 Uncharacterized protein, partial [Ornithodoros moubata]
>JAW01583.1 Uncharacterized protein, partial [Ornithodoros moubata]
>JAW01582.1 Uncharacterized protein, partial [Ornithodoros moubata]
>JAW01581.1 Paramyosin, partial [Ornithodoros moubata]
>JAW01580.1 Mitogen-activated protein kinase kinase kinase 15, partial [Ornithodoros moubata]
>JAW01579.1 Soluble epoxide hydrolase, partial [Ornithodoros moubata]
>JAW01578.1 Uncharacterized protein, partial [Ornithodoros moubata]
>JAW01577.1 Sulfotransferase, partial [Ornithodoros moubata]
>JAW01576.1 Macoilin-1, partial [Ornithodoros moubata]
>JAW01575.1 Uncharacterized protein, partial [Ornithodoros moubata]
>JAW01574.1 Uncharacterized protein, partial [Ornithodoros moubata]
>JAW01573.1 Tgf Beta -induced transcription factor, partial [Ornithodoros moubata]
>JAW01572.1 WD-repeat protein, partial [Ornithodoros moubata]
>JAW01571.1 Uncharacterized protein, partial [Ornithodoros moubata]
>JAW01570.1 40S ribosomal protein SA, partial [Ornithodoros moubata]
>JAW01569.1 Uncharacterized protein, partial [Ornithodoros moubata]
>JAW01568.1 Coronin, partial [Ornithodoros moubata]
>JAW01567.1 Signal transducer and activator of transcription, partial [Ornithodoros moubata]
>JAW01566.1 Uncharacterized protein, partial [Ornithodoros moubata]
>JAW01565.1 Zinc finger protein, partial [Ornithodoros moubata]
>JAW01564.1 Aladin-adracalin-aaas, partial [Ornithodoros moubata]
>JAW01563.1 amino acid permease, partial [Ornithodoros moubata]
>JAW01562.1 Sorting nexin, partial [Ornithodoros moubata]
>JAW01561.1 WD-repeat protein, partial [Ornithodoros moubata]
>JAW01560.1 Vitellogenin receptor, partial [Ornithodoros moubata]
>JAW01559.1 Uncharacterized protein, partial [Ornithodoros moubata]
>JAW01558.1 Tuberin, partial [Ornithodoros moubata]
>JAW01557.1 Uncharacterized protein, partial [Ornithodoros moubata]
>JAW01556.1 Uncharacterized protein, partial [Ornithodoros moubata]
>JAW01555.1 Uncharacterized protein, partial [Ornithodoros moubata]
>JAW01554.1 Uncharacterized protein, partial [Ornithodoros moubata]
>JAW01553.1 Zinc finger protein, partial [Ornithodoros moubata]
>JAW01552.1 E3 ubiquitin-protein ligase HUWE1, partial [Ornithodoros moubata]
>JAW01551.1 Uncharacterized protein, partial [Ornithodoros moubata]
>JAW01550.1 Uncharacterized protein, partial [Ornithodoros moubata]
>JAW01549.1 Uncharacterized protein, partial [Ornithodoros moubata]
>JAW01548.1 Microtubule-associated protein, partial [Ornithodoros moubata]
>JAW01547.1 ABC transporter ABCA1, partial [Ornithodoros moubata]
>JAW01546.1 Thymidine kinase, partial [Ornithodoros moubata]
>JAW01545.1 Uncharacterized protein, partial [Ornithodoros moubata]
>JAW01544.1 Titin, partial [Ornithodoros moubata]
>JAW01543.1 Guanine nucleotide-binding protein G I subunit alpha, partial [Ornithodoros moubata]
>JAW01541.1 RING finger and SPRY domain-containing protein, partial [Ornithodoros moubata]
>JAW01540.1 Sarcolemmal membrane-associated protein, partial [Ornithodoros moubata]
>JAW01539.1 Protein CBG06150, partial [Ornithodoros moubata]
>JAW01538.1 Phosphatidylinositol glycan anchor biosynthesis class U protein, partial [Ornithodoros moubata]
>JAW01537.1 Uncharacterized protein, partial [Ornithodoros moubata]
>JAW01536.1 Ras GTP-ase activating protein with iq motif, partial [Ornithodoros moubata]
>JAW01535.1 Histone acetyltransferase, partial [Ornithodoros moubata]
>JAW01534.1 Uncharacterized protein, partial [Ornithodoros moubata]
>JAW01533.1 Mahogunin, partial [Ornithodoros moubata]
>JAW01532.1 Non-specific serine-threonine protein kinase, partial [Ornithodoros moubata]
>JAW01531.1 RAS-related protein, partial [Ornithodoros moubata]
>JAW01530.1 N-acetylglucosaminyltransferase I, partial [Ornithodoros moubata]
>JAW01529.1 Ester hydrolase C11orf54, partial [Ornithodoros moubata]
>JAW01528.1 Transcriptional enhancer factor TEF-1, partial [Ornithodoros moubata]
>JAW01527.1 Uncharacterized protein, partial [Ornithodoros moubata]
>JAW01526.1 Prdm9, partial [Ornithodoros moubata]
>JAW01525.1 Translocon-associated protein gamma subunit, partial [Ornithodoros moubata]
>JAW01524.1 Uncharacterized protein, partial [Ornithodoros moubata]
>JAW01523.1 Apoptosis stimulating of P53, partial [Ornithodoros moubata]
>JAW01522.1 Dual specificity protein phosphatase 12, partial [Ornithodoros moubata]
>JAW01521.1 Calcium release-activated calcium modulator 2 protein Orai2, partial [Ornithodoros moubata]
>JAW01520.1 Sterol response element binding protein cleavage-activating protein, partial [Ornithodoros moubata]
>JAW01519.1 Uncharacterized protein, partial [Ornithodoros moubata]
>JAW01518.1 Uncharacterized protein, partial [Ornithodoros moubata]
>JAW01517.1 Uncharacterized protein, partial [Ornithodoros moubata]
>JAW01516.1 Uncharacterized protein, partial [Ornithodoros moubata]
>JAW01515.1 Uncharacterized protein, partial [Ornithodoros moubata]
>JAW01514.1 Molecular chaperone, partial [Ornithodoros moubata]
>JAW01513.1 Uncharacterized protein, partial [Ornithodoros moubata]
>JAW01512.1 PERQ amino acid-rich with GYF domain-containing protein, partial [Ornithodoros moubata]
>JAW01511.1 UDP-glucose 6-dehydrogenase, partial [Ornithodoros moubata]
>JAW01510.1 Sorting nexin, partial [Ornithodoros moubata]
>JAW01509.1 Killer toxin-resistance protein, partial [Ornithodoros moubata]
>JAW01508.1 Adenylate cyclase, partial [Ornithodoros moubata]
>JAW01507.1 Cytochrome oxidase biogenesis protein, partial [Ornithodoros moubata]
>JAW01506.1 Uncharacterized protein, partial [Ornithodoros moubata]
>JAW01505.1 C-Jun-amino-terminal kinase-interacting protein 4, partial [Ornithodoros moubata]
>JAW01504.1 Ubiquitination factor E4a, partial [Ornithodoros moubata]
>JAW01503.1 Short-chain dehydrogenase, partial [Ornithodoros moubata]
>JAW01502.1 GJ11302, partial [Ornithodoros moubata]
>JAW01501.1 Uncharacterized protein, partial [Ornithodoros moubata]
>JAW01500.1 Suppressor of cytokine signaling 5, partial [Ornithodoros moubata]
>JAW01499.1 Uncharacterized protein, partial [Ornithodoros moubata]
>JAW01498.1 Dual specificity protein phosphatase 8, partial [Ornithodoros moubata]
>JAW01497.1 Zinc finger protein, partial [Ornithodoros moubata]
>JAW01496.1 Proteasome subunit alpha type, partial [Ornithodoros moubata]
>JAW01495.1 Uncharacterized protein, partial [Ornithodoros moubata]
>JAW01494.1 Uncharacterized protein, partial [Ornithodoros moubata]
>JAW01493.1 Uncharacterized protein, partial [Ornithodoros moubata]
>JAW01492.1 Uncharacterized protein, partial [Ornithodoros moubata]
>JAW01491.1 Uncharacterized protein, partial [Ornithodoros moubata]
>JAW01490.1 Uncharacterized protein, partial [Ornithodoros moubata]
>JAW01489.1 Estrogen-related receptor gamma, partial [Ornithodoros moubata]
>JAW01488.1 Uncharacterized protein, partial [Ornithodoros moubata]
>JAW01487.1 40s ribosomal protein S26, partial [Ornithodoros moubata]
>JAW01486.1 ATP-dependent RNA helicase DHX34, partial [Ornithodoros moubata]
>JAW01485.1 Uncharacterized protein, partial [Ornithodoros moubata]
>JAW01484.1 Serine-threonine protein kinase, partial [Ornithodoros moubata]
>JAW01483.1 Phosphoinositide 3-kinase PI3K-AKT, partial [Ornithodoros moubata]
>JAW01482.1 Uncharacterized protein, partial [Ornithodoros moubata]
>JAW01481.1 Secreted protein, partial [Ornithodoros moubata]
>JAW01480.1 GL20394, partial [Ornithodoros moubata]
>JAW01479.1 LOC503674 protein, partial [Ornithodoros moubata]
>JAW01478.1 Uncharacterized protein, partial [Ornithodoros moubata]
>JAW01477.1 Zgc:64042 Zgc:64042 protein, partial [Ornithodoros moubata]
>JAW01476.1 Ras-related C3 botulinum toxin substrate 1, partial [Ornithodoros moubata]
>JAW01475.1 Uncharacterized protein, partial [Ornithodoros moubata]
>JAW01474.1 Serine protease inhibitor, partial [Ornithodoros moubata]
>JAW01473.1 Nucleoside diphosphate kinase, partial [Ornithodoros moubata]
>JAW01472.1 Alpha-amylase, partial [Ornithodoros moubata]
>JAW01471.1 30S ribosomal protein S12, partial [Ornithodoros moubata]
>JAW01470.1 Long chain fatty acid CoA ligase, partial [Ornithodoros moubata]
>JAW01469.1 Cyclin-D-binding Myb-like transcription factor 1, partial [Ornithodoros moubata]
>JAW01468.1 Uncharacterized protein, partial [Ornithodoros moubata]
>JAW01467.1 Merlin, partial [Ornithodoros moubata]
>JAW01466.1 Uncharacterized protein, partial [Ornithodoros moubata]
>JAW01465.1 Rab-like protein 1, partial [Ornithodoros moubata]
>JAW01464.1 Carbohydrate kinase, partial [Ornithodoros moubata]
>JAW01463.1 POGO family transposase, partial [Ornithodoros moubata]
>JAW01462.1 Toll, partial [Ornithodoros moubata]
>JAW01461.1 GPI-anchor transamidase Phosphatidylinositol glycan anchor biosynthesis class K isoform CRA a, partial [Ornithodoros moubata]
>JAW01460.1 Ribosomal protein L4, partial [Ornithodoros moubata]
>JAW01459.1 Dynamin, partial [Ornithodoros moubata]
>JAW01458.1 Transcription factor, partial [Ornithodoros moubata]
>JAW01457.1 Calsyntenin-1, partial [Ornithodoros moubata]
>JAW01456.1 Anoctamin, partial [Ornithodoros moubata]
>JAW01455.1 Uncharacterized protein, partial [Ornithodoros moubata]
>JAW01454.1 RNA-binding protein musashi, partial [Ornithodoros moubata]
>JAW01453.1 Uncharacterized protein, partial [Ornithodoros moubata]
>JAW01452.1 Uncharacterized protein, partial [Ornithodoros moubata]
>JAW01451.1 Protein phosphatase 1L, partial [Ornithodoros moubata]
>JAW01450.1 Protein kinase C, partial [Ornithodoros moubata]
>JAW01449.1 Uncharacterized protein, partial [Ornithodoros moubata]
>JAW01448.1 Uncharacterized protein, partial [Ornithodoros moubata]
>JAW01447.1 Low-density lipoprotein receptor, partial [Ornithodoros moubata]
>JAW01446.1 Phytanoyl-CoA alpha-hydroxylase, partial [Ornithodoros moubata]
>JAW01445.1 Leucine aminopeptidase, partial [Ornithodoros moubata]
>JAW01444.1 Glycylpeptide N-tetradecanoyltransferase, partial [Ornithodoros moubata]
>JAW01443.1 Uncharacterized protein, partial [Ornithodoros moubata]
>JAW01442.1 Mysoin heavy chain, partial [Ornithodoros moubata]
>JAW01441.1 Uncharacterized protein, partial [Ornithodoros moubata]
>JAW01440.1 Uncharacterized protein, partial [Ornithodoros moubata]
>JAW01439.1 Solute carrier family 35 member E1-like protein, partial [Ornithodoros moubata]
>JAW01437.1 hypothetical protein, partial [Ornithodoros moubata]
>JAW01436.1 Uncharacterized protein, partial [Ornithodoros moubata]
>JAW01435.1 Solute carrier family 22 member 5, partial [Ornithodoros moubata]
>JAW01434.1 Uncharacterized protein GLEAN 14857, partial [Ornithodoros moubata]
>JAW01433.1 Carrier protein, partial [Ornithodoros moubata]
>JAW01432.1 Lysine-specific histone demethylase, partial [Ornithodoros moubata]
>JAW01431.1 Uncharacterized protein, partial [Ornithodoros moubata]
>JAW01430.1 Peptidyl-tRNA hydrolase, partial [Ornithodoros moubata]
>JAW01429.1 Rfx5, partial [Ornithodoros moubata]
>JAW01428.1 Phosphatidylinositol 3-kinase class, partial [Ornithodoros moubata]
>JAW01427.1 Monocarboxylate transporter, partial [Ornithodoros moubata]
>JAW01426.1 Uncharacterized protein, partial [Ornithodoros moubata]
>JAW01425.1 LEM domain-containing protein, partial [Ornithodoros moubata]
>JAW01424.1 Threonyl-tRNA synthetase, partial [Ornithodoros moubata]
>JAW01423.1 Uncharacterized protein, partial [Ornithodoros moubata]
>JAW01422.1 GTP-binding protein, partial [Ornithodoros moubata]
>JAW01421.1 Ubiquitin carboxyl-terminal hydrolase, partial [Ornithodoros moubata]
>JAW01420.1 Protein kinase, partial [Ornithodoros moubata]
>JAW01419.1 RNA-directed DNA polymerase from mobile element jockey, partial [Ornithodoros moubata]
>JAW01418.1 Glycosyltransferase domain-containing protein, partial [Ornithodoros moubata]
>JAW01417.1 Uncharacterized protein, partial [Ornithodoros moubata]
>JAW01416.1 Uncharacterized protein, partial [Ornithodoros moubata]
>JAW01415.1 Transmembrane protein, partial [Ornithodoros moubata]
>JAW01414.1 Toll, partial [Ornithodoros moubata]
>JAW01413.1 Uncharacterized protein, partial [Ornithodoros moubata]
>JAW01412.1 Spindle pole body component alp6, partial [Ornithodoros moubata]
>JAW01411.1 Uncharacterized protein, partial [Ornithodoros moubata]
>JAW01410.1 Tumor necrosis factor receptor-associated factor-like protein, partial [Ornithodoros moubata]
>JAW01409.1 Exocyst complex component 5, partial [Ornithodoros moubata]
>JAW01408.1 Ribosomal protein S30, partial [Ornithodoros moubata]
>JAW01407.1 CRE-EMB-9 protein, partial [Ornithodoros moubata]
>JAW01406.1 Vacuolar membrane protein pep18, partial [Ornithodoros moubata]
>JAW01405.1 Dihydroorotase, partial [Ornithodoros moubata]
>JAW01404.1 Uncharacterized protein, partial [Ornithodoros moubata]
>JAW01403.1 Uncharacterized protein, partial [Ornithodoros moubata]
>JAW01402.1 Zinc phosphodiesterase, partial [Ornithodoros moubata]
>JAW01401.1 E3 ubiquitin-protein ligase UBR5, partial [Ornithodoros moubata]
>JAW01400.1 hypothetical protein, partial [Ornithodoros moubata]
>JAW01399.1 Uncharacterized protein, partial [Ornithodoros moubata]
>JAW01398.1 Histone deacetylase 4 5, partial [Ornithodoros moubata]
>JAW01397.1 GL14927, partial [Ornithodoros moubata]
>JAW01396.1 Phosphoinositol 4-phosphate adaptor protein, partial [Ornithodoros moubata]
>JAW01395.1 Uncharacterized protein, partial [Ornithodoros moubata]
>JAW01394.1 Uncharacterized protein, partial [Ornithodoros moubata]
>JAW01393.1 Uncharacterized protein, partial [Ornithodoros moubata]
>JAW01392.1 WW domain-containing oxidoreductase, partial [Ornithodoros moubata]
>JAW01391.1 tRNA pseudouridine synthase, partial [Ornithodoros moubata]
>JAW01390.1 Protein tyrosine kinase 9-actin monomer-binding protein, partial [Ornithodoros moubata]
>JAW01389.1 Dynein light chain, partial [Ornithodoros moubata]
>JAW01388.1 Serine-threonine protein kinase rio3, partial [Ornithodoros moubata]
>JAW01387.1 Huntingtin interacting protein, partial [Ornithodoros moubata]
>JAW01386.1 Hydroxyacylglutathione hydrolase, partial [Ornithodoros moubata]
>JAW01385.1 Uncharacterized protein, partial [Ornithodoros moubata]
>JAW01384.1 Uncharacterized protein, partial [Ornithodoros moubata]
>JAW01383.1 FK506-binding protein, partial [Ornithodoros moubata]
>JAW01382.1 Ubiquitin ligase E3 alpha, partial [Ornithodoros moubata]
>JAW01381.1 Acyl-CoA synthetase, partial [Ornithodoros moubata]
>JAW01380.1 AT28104p, partial [Ornithodoros moubata]
>JAW01379.1 Uncharacterized protein, partial [Ornithodoros moubata]
>JAW01378.1 Fatty-acid amide hydrolase 2, partial [Ornithodoros moubata]
>JAW01377.1 Uncharacterized protein, partial [Ornithodoros moubata]
>JAW01376.1 Arylsulfatase B, partial [Ornithodoros moubata]
>JAW01375.1 Uncharacterized protein, partial [Ornithodoros moubata]
>JAW01374.1 Uncharacterized protein, partial [Ornithodoros moubata]
>JAW01373.1 Uncharacterized protein, partial [Ornithodoros moubata]
>JAW01372.1 Kakapo, partial [Ornithodoros moubata]
>JAW01371.1 5'-AMP-activated protein kinase catalytic subunit alpha-1, partial [Ornithodoros moubata]
>JAW01370.1 Uncharacterized protein, partial [Ornithodoros moubata]
>JAW01369.1 Uncharacterized protein, partial [Ornithodoros moubata]
>JAW01368.1 5' nucleotidase, partial [Ornithodoros moubata]
>JAW01367.1 Ubiquitin protein ligase edd, partial [Ornithodoros moubata]
>JAW01366.1 ATP-dependent helicase DEAD box, partial [Ornithodoros moubata]
>JAW01365.1 Zinc finger protein, partial [Ornithodoros moubata]
>JAW01364.1 C-mos, partial [Ornithodoros moubata]
>JAW01363.1 Dolichyl pyrophosphate phosphatase, partial [Ornithodoros moubata]
>JAW01362.1 Ankyrin repeat-containing protein, partial [Ornithodoros moubata]
>JAW01361.1 LMW6DL, partial [Ornithodoros moubata]
>JAW01360.1 Islet cell autoantigen 1, partial [Ornithodoros moubata]
>JAW01359.1 Rfc2p, partial [Ornithodoros moubata]
>JAW01358.1 Uncharacterized protein, partial [Ornithodoros moubata]
>JAW01357.1 Microtubule-binding protein, partial [Ornithodoros moubata]
>JAW01356.1 Partner of ralbp-1, partial [Ornithodoros moubata]
>JAW01355.1 Dual specificity phosphatase catalytic domain, partial [Ornithodoros moubata]
>JAW01354.1 Serine carboxypeptidase, partial [Ornithodoros moubata]
>JAW01353.1 Intersectin, partial [Ornithodoros moubata]
>JAW01352.1 Latrophilin, partial [Ornithodoros moubata]
>JAW01351.1 proline--tRNA ligase, partial [Ornithodoros moubata]
>JAW01350.1 Wiskott-aldrich syndrome protein, partial [Ornithodoros moubata]
>JAW01349.1 Adenomatous polyposis coli protein, partial [Ornithodoros moubata]
>JAW01348.1 THO complex subunit, partial [Ornithodoros moubata]
>JAW01347.1 Uncharacterized protein, partial [Ornithodoros moubata]
>JAW01346.1 Uncharacterized protein, partial [Ornithodoros moubata]
>JAW01345.1 Acyl-CoA dehydrogenase domain-containing protein, partial [Ornithodoros moubata]
>JAW01344.1 Hyaluronoglucosaminidase, partial [Ornithodoros moubata]
>JAW01343.1 Palmitoyltransferase, partial [Ornithodoros moubata]
>JAW01342.1 N-acetyltransferase, partial [Ornithodoros moubata]
>JAW01341.1 Vesicle transport through interaction with t-SNAREs-like protein 1B, partial [Ornithodoros moubata]
>JAW01339.1 Zinc finger protein, partial [Ornithodoros moubata]
>JAW01338.1 Oligopeptide transporter, partial [Ornithodoros moubata]
>JAW01337.1 Uncharacterized protein, partial [Ornithodoros moubata]
>JAW01336.1 Ribosome biogenesis protein BOP1, partial [Ornithodoros moubata]
>JAW01335.1 Isocitrate dehydrogenase, partial [Ornithodoros moubata]
>JAW01334.1 Plexin-B, partial [Ornithodoros moubata]
>JAW01333.1 Tyrosine--tRNA ligase, partial [Ornithodoros moubata]
>JAW01331.1 Uncharacterized protein, partial [Ornithodoros moubata]
>JAW01330.1 39S ribosomal protein L51, partial [Ornithodoros moubata]
>JAW01329.1 Mannose-6-phosphate-insulin receptor type II, partial [Ornithodoros moubata]
>JAW01328.1 60S ribosomal protein L23, partial [Ornithodoros moubata]
>JAW01327.1 Reductase, partial [Ornithodoros moubata]
>JAW01326.1 Uncharacterized protein, partial [Ornithodoros moubata]
>JAW01325.1 Uncharacterized protein, partial [Ornithodoros moubata]
>JAW01324.1 Caldesmon, partial [Ornithodoros moubata]
>JAW01323.1 HMG-box transcription factor, partial [Ornithodoros moubata]
>JAW01322.1 Nicotinic acid phosphoribosyltransferase, partial [Ornithodoros moubata]
>JAW01321.1 Skeletrophin, partial [Ornithodoros moubata]
>JAW01320.1 Uncharacterized protein [Ornithodoros moubata]
>JAW01319.1 Endothelin-converting enzyme, partial [Ornithodoros moubata]
>JAW01318.1 Uncharacterized protein, partial [Ornithodoros moubata]
>JAW01317.1 Uncharacterized protein, partial [Ornithodoros moubata]
>JAW01316.1 Transmembrane GTPase mfn, partial [Ornithodoros moubata]
>JAW01315.1 Uncharacterized protein, partial [Ornithodoros moubata]
>JAW01314.1 GON-4-like protein, partial [Ornithodoros moubata]
>JAW01313.1 Serine hydroxymethyltransferase, partial [Ornithodoros moubata]
>JAW01312.1 Vacuolar assembly-sorting protein DID4, partial [Ornithodoros moubata]
>JAW01311.1 Monocarboxylate transporter, partial [Ornithodoros moubata]
>JAW01310.1 Proline-rich protein 5, partial [Ornithodoros moubata]
>JAW01309.1 Uncharacterized protein, partial [Ornithodoros moubata]
>JAW01308.1 Ribosome biogenesis protein WDR12, partial [Ornithodoros moubata]
>JAW01307.1 Uncharacterized protein, partial [Ornithodoros moubata]
>JAW01306.1 Uncharacterized protein, partial [Ornithodoros moubata]
>JAW01305.1 Uncharacterized protein, partial [Ornithodoros moubata]
>JAW01304.1 Microtubule binding protein YTM1, partial [Ornithodoros moubata]
>JAW01303.1 Tyrosine-protein kinase SYK, partial [Ornithodoros moubata]
>JAW01302.1 Gpi inositol deacylase pgap1, partial [Ornithodoros moubata]
>JAW01301.1 Alpha-mannosidase, partial [Ornithodoros moubata]
>JAW01300.1 Protein tyrosine phosphatase type IVA 1, partial [Ornithodoros moubata]
>JAW01299.1 Coatomer subunit beta, partial [Ornithodoros moubata]
>JAW01298.1 Target of rapamycin, partial [Ornithodoros moubata]
>JAW01297.1 Uncharacterized protein, partial [Ornithodoros moubata]
>JAW01296.1 Uncharacterized protein, partial [Ornithodoros moubata]
>JAW01295.1 Sulfotransferase, partial [Ornithodoros moubata]
>JAW01294.1 Innexin, partial [Ornithodoros moubata]
>JAW01293.1 Uncharacterized protein, partial [Ornithodoros moubata]
>JAW01292.1 Receptor protein-tyrosine kinase, partial [Ornithodoros moubata]
>JAW01291.1 Plexin A, partial [Ornithodoros moubata]
>JAW01290.1 Uncharacterized protein, partial [Ornithodoros moubata]
>JAW01289.1 Adenylate cyclase, partial [Ornithodoros moubata]
>JAW01288.1 Galactose-3-O-sulfotransferase, partial [Ornithodoros moubata]
>JAW01287.1 Glycoprotein gC1qBP, partial [Ornithodoros moubata]
>JAW01286.1 Dehydrogenase, partial [Ornithodoros moubata]
>JAW01285.1 Pentatricopeptide repeat-containing protein, partial [Ornithodoros moubata]
>JAW01284.1 Glucose-repressible alcohol dehydrogenase [Ornithodoros moubata]
>JAW01283.1 Phosphopantothenoylcysteine decarboxylase, partial [Ornithodoros moubata]
>JAW01282.1 Uncharacterized protein, partial [Ornithodoros moubata]
>JAW01281.1 Uncharacterized protein, partial [Ornithodoros moubata]
>JAW01280.1 Calcium-transporting ATPase, partial [Ornithodoros moubata]
>JAW01279.1 U4-U6 small nuclear ribonucleoprotein Prp4, partial [Ornithodoros moubata]
>JAW01278.1 Transporter, partial [Ornithodoros moubata]
>JAW01277.1 Villin, partial [Ornithodoros moubata]
>JAW01276.1 Brain protein, partial [Ornithodoros moubata]
>JAW01275.1 T-cell immunomodulatory protein, partial [Ornithodoros moubata]
>JAW01274.1 Uncharacterized protein, partial [Ornithodoros moubata]
>JAW01273.1 Na+-dicarboxylate Na+-tricarboxylate and phosphate transporter, partial [Ornithodoros moubata]
>JAW01272.1 Uncharacterized protein, partial [Ornithodoros moubata]
>JAW01271.1 RNA-binding protein 18, partial [Ornithodoros moubata]
>JAW01270.1 hypothetical protein, partial [Ornithodoros moubata]
>JAW01269.1 Amino acid transporter, partial [Ornithodoros moubata]
>JAW01268.1 Calcium-binding protein, partial [Ornithodoros moubata]
>JAW01267.1 Uncharacterized protein, partial [Ornithodoros moubata]
>JAW01266.1 Ribose-phosphate pyrophosphokinase 1, partial [Ornithodoros moubata]
>JAW01265.1 Phosphoglycerate kinase, partial [Ornithodoros moubata]
>JAW01264.1 Uncharacterized protein, partial [Ornithodoros moubata]
>JAW01263.1 Rad25-xp-B DNA repair helicase, partial [Ornithodoros moubata]
>JAW01262.1 Uncharacterized protein, partial [Ornithodoros moubata]
>JAW01261.1 Bromodomain adjacent to zinc finger domain protein 1A, partial [Ornithodoros moubata]
>JAW01260.1 Cyclin-dependent kinase 8, partial [Ornithodoros moubata]
>JAW01259.1 Glutamate carboxypeptidase, partial [Ornithodoros moubata]
>JAW01258.1 Regulator of sex-limitation, partial [Ornithodoros moubata]
>JAW01257.1 Uncharacterized protein, partial [Ornithodoros moubata]
>JAW01256.1 Collagen alpha chain type IV, partial [Ornithodoros moubata]
>JAW01255.1 GL26372, partial [Ornithodoros moubata]
>JAW01254.1 Long chain fatty acid CoA ligase, partial [Ornithodoros moubata]
>JAW01253.1 Uncharacterized protein, partial [Ornithodoros moubata]
>JAW01252.1 Non-specific serine-threonine protein kinase, partial [Ornithodoros moubata]
>JAW01251.1 Activating transcription factor 7-interacting protein 1, partial [Ornithodoros moubata]
>JAW01250.1 Uncharacterized protein, partial [Ornithodoros moubata]
>JAW01249.1 Nucleosome assembly protein NAP-1, partial [Ornithodoros moubata]
>JAW01248.1 Salivary sulfotransferase, partial [Ornithodoros moubata]
>JAW01247.1 Uncharacterized protein, partial [Ornithodoros moubata]
>JAW01246.1 Serine carboxypeptidase, partial [Ornithodoros moubata]
>JAW01245.1 GTPase-activating protein, partial [Ornithodoros moubata]
>JAW01244.1 Uncharacterized protein, partial [Ornithodoros moubata]
>JAW01243.1 RNA methyltransferase-like protein 1, partial [Ornithodoros moubata]
>JAW01242.1 TM2 domain-containing protein 3, partial [Ornithodoros moubata]
>JAW01241.1 Aquaporin, partial [Ornithodoros moubata]
>JAW01240.1 Zinc finger protein, partial [Ornithodoros moubata]
>JAW01239.1 Collagen alpha chain, partial [Ornithodoros moubata]
>JAW01238.1 Ubiquitin carboxyl-terminal hydrolase 16, partial [Ornithodoros moubata]
>JAW01237.1 Uncharacterized protein, partial [Ornithodoros moubata]
>JAW01236.1 Uncharacterized protein, partial [Ornithodoros moubata]
>JAW01235.1 Uncharacterized protein, partial [Ornithodoros moubata]
>JAW01234.1 Uncharacterized protein, partial [Ornithodoros moubata]
>JAW01233.1 Uncharacterized protein, partial [Ornithodoros moubata]
>JAW01232.1 Ligatin, partial [Ornithodoros moubata]
>JAW01231.1 60S ribosomal protein L23, partial [Ornithodoros moubata]
>JAW01230.1 MACRO domain-containing protein, partial [Ornithodoros moubata]
>JAW01229.1 Arginase, partial [Ornithodoros moubata]
>JAW01228.1 Zinc finger protein, partial [Ornithodoros moubata]
>JAW01227.1 General transcription factor 3C polypeptide, partial [Ornithodoros moubata]
>JAW01226.1 RB13-6 antigen, partial [Ornithodoros moubata]
>JAW01225.1 DNA-directed RNA polymerase, partial [Ornithodoros moubata]
>JAW01224.1 Spectrin alpha chain, partial [Ornithodoros moubata]
>JAW01223.1 Dehydrogenase, partial [Ornithodoros moubata]
>JAW01222.1 Diacylglycerol kinase DAG kinase, partial [Ornithodoros moubata]
>JAW01221.1 39S ribosomal protein L44, partial [Ornithodoros moubata]
>JAW01220.1 Membrane protein, partial [Ornithodoros moubata]
>JAW01219.1 Uncharacterized protein, partial [Ornithodoros moubata]
>JAW01218.1 Uncharacterized protein, partial [Ornithodoros moubata]
>JAW01217.1 Uncharacterized protein, partial [Ornithodoros moubata]
>JAW01216.1 Rab GDP dissociation inhibitor beta, partial [Ornithodoros moubata]
>JAW01215.1 Rho GTPase-activating protein RICH2, partial [Ornithodoros moubata]
>JAW01214.1 Carrier protein MRS3-4, partial [Ornithodoros moubata]
>JAW01213.1 Munc13-4, partial [Ornithodoros moubata]
>JAW01212.1 Adenylate cyclase, partial [Ornithodoros moubata]
>JAW01211.1 Eukaryotic translation initiation factor 2A eIF-2A, partial [Ornithodoros moubata]
>JAW01210.1 Kunitz-type protease inhibitor 1, partial [Ornithodoros moubata]
>JAW01209.1 hypothetical protein, partial [Ornithodoros moubata]
>JAW01208.1 Ribonuclease Oy [Ornithodoros moubata]
>JAW01207.1 Uncharacterized protein, partial [Ornithodoros moubata]
>JAW01206.1 Acetyltransferase, partial [Ornithodoros moubata]
>JAW01205.1 Uncharacterized protein, partial [Ornithodoros moubata]
>JAW01204.1 Sushi nidogen and EGF-like domain-containing protein 1, partial [Ornithodoros moubata]
>JAW01203.1 AGAP006898-PA-like protein, partial [Ornithodoros moubata]
>JAW01202.1 Protein pelota, partial [Ornithodoros moubata]
>JAW01201.1 Uncharacterized protein, partial [Ornithodoros moubata]
>JAW01200.1 Uncharacterized protein, partial [Ornithodoros moubata]
>JAW01199.1 GL15377, partial [Ornithodoros moubata]
>JAW01198.1 Uncharacterized protein, partial [Ornithodoros moubata]
>JAW01197.1 Aspartate aminotransferase, partial [Ornithodoros moubata]
>JAW01196.1 Myosin-7B Myosin heavy chain 7B cardiac muscle beta isoform, partial [Ornithodoros moubata]
>JAW01195.1 UV excision repair protein RAD23-like protein, partial [Ornithodoros moubata]
>JAW01194.1 Uncharacterized protein, partial [Ornithodoros moubata]
>JAW01193.1 Uncharacterized protein, partial [Ornithodoros moubata]
>JAW01192.1 Adenylate kinase, partial [Ornithodoros moubata]
>JAW01191.1 Alkyldihydroxyacetonephosphate synthase, partial [Ornithodoros moubata]
>JAW01190.1 Uncharacterized protein, partial [Ornithodoros moubata]
>JAW01189.1 Uncharacterized protein, partial [Ornithodoros moubata]
>JAW01188.1 Uncharacterized protein, partial [Ornithodoros moubata]
>JAW01187.1 Secreted NADH-ubiquinone oxireductase, partial [Ornithodoros moubata]
>JAW01186.1 Eukaryotic translation initiation factor 3 subunit D, partial [Ornithodoros moubata]
>JAW01185.1 Uncharacterized protein, partial [Ornithodoros moubata]
>JAW01184.1 Cell differentiation protein rcd1, partial [Ornithodoros moubata]
>JAW01183.1 Ng ng-dimethylarginine dimethylaminohydrolase, partial [Ornithodoros moubata]
>JAW01182.1 Eukaryotic translation initiation factor 3 subunit L, partial [Ornithodoros moubata]
>JAW01181.1 Protein-tyrosine-phosphatase, partial [Ornithodoros moubata]
>JAW01180.1 Secreted protein, partial [Ornithodoros moubata]
>JAW01179.1 Glutathione S-transferase, partial [Ornithodoros moubata]
>JAW01178.1 Slit-robo Rho GTPase activating protein 1 3, partial [Ornithodoros moubata]
>JAW01177.1 Cytochrome P450, partial [Ornithodoros moubata]
>JAW01176.1 Uncharacterized protein, partial [Ornithodoros moubata]
>JAW01175.1 DNA primase, partial [Ornithodoros moubata]
>JAW01174.1 Splicing factor SC35, partial [Ornithodoros moubata]
>JAW01173.1 Piwi-like protein, partial [Ornithodoros moubata]
>JAW01172.1 Innexin, partial [Ornithodoros moubata]
>JAW01171.1 Non-specific serine-threonine protein kinase, partial [Ornithodoros moubata]
>JAW01170.1 Phosphoribosylformylglycinamidine synthase, partial [Ornithodoros moubata]
>JAW01169.1 Glycosyltransferase [Ornithodoros moubata]
>JAW01168.1 Uncharacterized protein, partial [Ornithodoros moubata]
>JAW01167.1 Tnf receptor-associated factor, partial [Ornithodoros moubata]
>JAW01165.1 Uncharacterized protein, partial [Ornithodoros moubata]
>JAW01164.1 Superoxide dismutase, partial [Ornithodoros moubata]
>JAW01163.1 Iron-containing alcohol dehydrogenase, partial [Ornithodoros moubata]
>JAW01162.1 Uncharacterized protein, partial [Ornithodoros moubata]
>JAW01161.1 Uncharacterized protein, partial [Ornithodoros moubata]
>JAW01160.1 Histone-lysine N-methyltransferase, partial [Ornithodoros moubata]
>JAW01159.1 Uncharacterized protein, partial [Ornithodoros moubata]
>JAW01158.1 Splicing factor SPF30, partial [Ornithodoros moubata]
>JAW01157.1 Methyltransferase, partial [Ornithodoros moubata]
>JAW01156.1 Aspartyl-tRNA synthetase, partial [Ornithodoros moubata]
>JAW01155.1 HSP70, partial [Ornithodoros moubata]
>JAW01154.1 DNA helicase, partial [Ornithodoros moubata]
>JAW01153.1 Snurportin-1, partial [Ornithodoros moubata]
>JAW01152.1 Transmembrane protein, partial [Ornithodoros moubata]
>JAW01151.1 Uncharacterized protein, partial [Ornithodoros moubata]
>JAW01150.1 Uncharacterized protein, partial [Ornithodoros moubata]
>JAW01149.1 N-acetylglucosamine-6-sulfatase, partial [Ornithodoros moubata]
>JAW01148.1 MGC131047 protein, partial [Ornithodoros moubata]
>JAW01147.1 40S ribosomal protein S24, partial [Ornithodoros moubata]
>JAW01146.1 Acyl-coenzyme A oxidase, partial [Ornithodoros moubata]
>JAW01145.1 2-oxoglutarate dehydrogenase, partial [Ornithodoros moubata]
>JAW01144.1 Uncharacterized protein, partial [Ornithodoros moubata]
>JAW01143.1 Ribosomal protein L13A, partial [Ornithodoros moubata]
>JAW01142.1 Ubiquitin protein ligase, partial [Ornithodoros moubata]
>JAW01141.1 Protein CBG12532, partial [Ornithodoros moubata]
>JAW01140.1 Protein 4.1G, partial [Ornithodoros moubata]
>JAW01139.1 Uncharacterized protein, partial [Ornithodoros moubata]
>JAW01138.1 Uncharacterized protein, partial [Ornithodoros moubata]
>JAW01137.1 Eukaryotic translation initiation factor 4 gamma, partial [Ornithodoros moubata]
>JAW01136.1 Amphiphysin, partial [Ornithodoros moubata]
>JAW01135.1 Ribophorin II, partial [Ornithodoros moubata]
>JAW01134.1 Transmembrane receptor, partial [Ornithodoros moubata]
>JAW01133.1 Uncharacterized protein, partial [Ornithodoros moubata]
>JAW01132.1 Uncharacterized protein, partial [Ornithodoros moubata]
>JAW01131.1 Nudix hydrolase, partial [Ornithodoros moubata]
>JAW01130.1 Uncharacterized protein, partial [Ornithodoros moubata]
>JAW01129.1 Uncharacterized protein, partial [Ornithodoros moubata]
>JAW01128.1 PwLAP aminopeptidase M17 family, partial [Ornithodoros moubata]
>JAW01127.1 Malate dehydrogenase, partial [Ornithodoros moubata]
>JAW01126.1 Electron transfer flavoprotein beta subunit, partial [Ornithodoros moubata]
>JAW01125.1 Ap endonuclease, partial [Ornithodoros moubata]
>JAW01124.1 putative ribosome biogenesis protein RLP24, partial [Ornithodoros moubata]
>JAW01123.1 T-complex protein 1 subunit alpha, partial [Ornithodoros moubata]
>JAW01122.1 CDK-activating kinase assembly factor MAT1, partial [Ornithodoros moubata]
>JAW01121.1 Uncharacterized protein, partial [Ornithodoros moubata]
>JAW01120.1 Reverse transcriptase-ribonuclease H, partial [Ornithodoros moubata]
>JAW01119.1 DNA repair protein rad9, partial [Ornithodoros moubata]
>JAW01118.1 RING finger protein nhl-1, partial [Ornithodoros moubata]
>JAW01117.1 ATP-dependent DNA helicase II subunit 2, partial [Ornithodoros moubata]
>JAW01116.1 DNA-directed RNA polymerase III subunit RPC9, partial [Ornithodoros moubata]
>JAW01115.1 Uncharacterized protein, partial [Ornithodoros moubata]
>JAW01114.1 Sulfotransferase, partial [Ornithodoros moubata]
>JAW01113.1 Myostatin 2, partial [Ornithodoros moubata]
>JAW01112.1 Poly ADP-ribose glycohydrolase, partial [Ornithodoros moubata]
>JAW01111.1 Ubiquitin carboxyl-terminal hydrolase 34, partial [Ornithodoros moubata]
>JAW01110.1 Paramyosin, partial [Ornithodoros moubata]
>JAW01109.1 Uncharacterized protein, partial [Ornithodoros moubata]
>JAW01108.1 acyl-CoA dehydrogenase, partial [Ornithodoros moubata]
>JAW01107.1 tRNA synthetase, partial [Ornithodoros moubata]
>JAW01106.1 Uncharacterized protein, partial [Ornithodoros moubata]
>JAW01105.1 Protein MICAL-3, partial [Ornithodoros moubata]
>JAW01104.1 Cysteine string protein, partial [Ornithodoros moubata]
>JAW01103.1 Makorin, partial [Ornithodoros moubata]
>JAW01102.1 Serine protease-like protein, partial [Ornithodoros moubata]
>JAW01101.1 Uncharacterized protein, partial [Ornithodoros moubata]
>JAW01100.1 Sterol O-acyltransferase, partial [Ornithodoros moubata]
>JAW01099.1 Autoantigen, partial [Ornithodoros moubata]
>JAW01098.1 Serine-threonine-protein kinase LMTK1, partial [Ornithodoros moubata]
>JAW01097.1 Chitinase, partial [Ornithodoros moubata]
>JAW01096.1 Uncharacterized protein, partial [Ornithodoros moubata]
>JAW01095.1 Solute carrier organic anion transporter family member, partial [Ornithodoros moubata]
>JAW01094.1 Vitellogenin, partial [Ornithodoros moubata]
>JAW01093.1 Vitellogenin, partial [Ornithodoros moubata]
>JAW01092.1 Vitellogenin 1, partial [Ornithodoros moubata]
>JAW01091.1 Voltage-dependent anion-selective channel, partial [Ornithodoros moubata]
>JAW01090.1 Arf-GAP with SH3 domain ANK repeat and PH domain-containing protein 1, partial [Ornithodoros moubata]
>JAW01089.1 Cyclin T-dependent kinase CDK9, partial [Ornithodoros moubata]
>JAW01088.1 PAB-dependent poly A -specific ribonuclease subunit 3, partial [Ornithodoros moubata]
>JAW01087.1 Protein CBR-CDK-9, partial [Ornithodoros moubata]
>JAW01086.1 Zinc finger protein, partial [Ornithodoros moubata]
>JAW01085.1 reverse transcriptase, partial [Ornithodoros moubata]
>JAW01084.1 Inactivation no afterpotential E isoform E, partial [Ornithodoros moubata]
>JAW01083.1 Soluble epoxide hydrolase, partial [Ornithodoros moubata]
>JAW01082.1 Cytochrome P450, partial [Ornithodoros moubata]
>JAW01081.1 Uncharacterized protein, partial [Ornithodoros moubata]
>JAW01080.1 Mitogen-activated protein kinase, partial [Ornithodoros moubata]
>JAW01079.1 Uncharacterized protein, partial [Ornithodoros moubata]
>JAW01078.1 Inositol hexakisphosphate and diphosphoinositol-pentakisphosphate kinase, partial [Ornithodoros moubata]
>JAW01077.1 Uncharacterized protein, partial [Ornithodoros moubata]
>JAW01076.1 Deoxyribonuclease II, partial [Ornithodoros moubata]
>JAW01075.1 Uncharacterized protein, partial [Ornithodoros moubata]
>JAW01074.1 Protein alan shepard, partial [Ornithodoros moubata]
>JAW01073.1 Double-strand-break repair protein rad21-like protein, partial [Ornithodoros moubata]
>JAW01072.1 Uncharacterized protein, partial [Ornithodoros moubata]
>JAW01071.1 30S ribosomal protein S12, partial [Ornithodoros moubata]
>JAW01070.1 Adenylate cyclase, partial [Ornithodoros moubata]
>JAW01069.1 Coronin, partial [Ornithodoros moubata]
>JAW01068.1 40S ribosomal protein S23, partial [Ornithodoros moubata]
>JAW01067.1 Uncharacterized protein, partial [Ornithodoros moubata]
>JAW01066.1 Guanine-nucleotide exchange factor c3g, partial [Ornithodoros moubata]
>JAW01065.1 Monocarboxylate transporter, partial [Ornithodoros moubata]
>JAW01064.1 Vacuolar H+-ATPase V1 sector subunit G, partial [Ornithodoros moubata]
>JAW01063.1 Uncharacterized protein, partial [Ornithodoros moubata]
>JAW01062.1 Uncharacterized protein, partial [Ornithodoros moubata]
>JAW01061.1 Cell adhesion molecule, partial [Ornithodoros moubata]
>JAW01060.1 Ubiquitin carboxyl-terminal hydrolase, partial [Ornithodoros moubata]
>JAW01059.1 Dbls big sister dbs, partial [Ornithodoros moubata]
>JAW01058.1 Truncated metalloprotease, partial [Ornithodoros moubata]
>JAW01057.1 Uncharacterized protein, partial [Ornithodoros moubata]
>JAW01056.1 SHC SH2 domain-binding protein, partial [Ornithodoros moubata]
>JAW01055.1 DNA Cytosine-5 -methyltransferase 3A, partial [Ornithodoros moubata]
>JAW01054.1 Uncharacterized protein, partial [Ornithodoros moubata]
>JAW01053.1 Zinc finger protein 226, partial [Ornithodoros moubata]
>JAW01052.1 Zinc finger protein, partial [Ornithodoros moubata]
>JAW01051.1 Uncharacterized protein, partial [Ornithodoros moubata]
>JAW01050.1 Uncharacterized protein, partial [Ornithodoros moubata]
>JAW01049.1 Uncharacterized protein, partial [Ornithodoros moubata]
>JAW01048.1 AGAP002083-PA, partial [Ornithodoros moubata]
>JAW01047.1 Acyl-CoA synthetase, partial [Ornithodoros moubata]
>JAW01046.1 Uncharacterized protein, partial [Ornithodoros moubata]
>JAW01045.1 Uncharacterized protein, partial [Ornithodoros moubata]
>JAW01044.1 Uncharacterized protein, partial [Ornithodoros moubata]
>JAW01043.1 Uncharacterized protein, partial [Ornithodoros moubata]
>JAW01042.1 RAB GDP-GTP exchange factor, partial [Ornithodoros moubata]
>JAW01041.1 Uncharacterized protein, partial [Ornithodoros moubata]
>JAW01040.1 PX domain-containing protein kinase-like protein, partial [Ornithodoros moubata]
>JAW01039.1 F-box and WD domain protein, partial [Ornithodoros moubata]
>JAW01038.1 Tropomodulin, partial [Ornithodoros moubata]
>JAW01037.1 Kinesin-like protein, partial [Ornithodoros moubata]
>JAW01036.1 Longevity assurance factor, partial [Ornithodoros moubata]
>JAW01035.1 Programmed cell death 6-interacting protein, partial [Ornithodoros moubata]
>JAW01034.1 Anaphase-promoting complex subunit 10, partial [Ornithodoros moubata]
>JAW01033.1 AP-2 complex subunit alpha-1, partial [Ornithodoros moubata]
>JAW01032.1 Uncharacterized protein, partial [Ornithodoros moubata]
>JAW01031.1 Upstream stimulatory factor 2 usf2, partial [Ornithodoros moubata]
>JAW01030.1 Uncharacterized protein, partial [Ornithodoros moubata]
>JAW01029.1 Uncharacterized protein, partial [Ornithodoros moubata]
>JAW01028.1 Elongation of very long chain fatty acids protein, partial [Ornithodoros moubata]
>JAW01027.1 Uncharacterized protein, partial [Ornithodoros moubata]
>JAW01026.1 Uncharacterized protein, partial [Ornithodoros moubata]
>JAW01025.1 Uncharacterized protein, partial [Ornithodoros moubata]
>JAW01024.1 RAS-related protein, partial [Ornithodoros moubata]
>JAW01023.1 Uncharacterized protein, partial [Ornithodoros moubata]
>JAW01021.1 Uncharacterized protein, partial [Ornithodoros moubata]
>JAW01020.1 Nucleolar ATPase, partial [Ornithodoros moubata]
>JAW01019.1 Uncharacterized protein, partial [Ornithodoros moubata]
>JAW01018.1 Uncharacterized protein, partial [Ornithodoros moubata]
>JAW01017.1 Uncharacterized protein, partial [Ornithodoros moubata]
>JAW01016.1 Thioredoxin domain-containing protein 9, partial [Ornithodoros moubata]
>JAW01015.1 Uncharacterized protein, partial [Ornithodoros moubata]
>JAW01014.1 Ferredoxin-glutamate synthase, partial [Ornithodoros moubata]
>JAW01013.1 Leucine-rich repeat-containing protein 16A, partial [Ornithodoros moubata]
>JAW01012.1 Uncharacterized protein, partial [Ornithodoros moubata]
>JAW01011.1 Uncharacterized protein, partial [Ornithodoros moubata]
>JAW01010.1 Serine-threonine protein kinase, partial [Ornithodoros moubata]
>JAW01009.1 Uncharacterized protein, partial [Ornithodoros moubata]
>JAW01008.1 5'-3' exoribonuclease 2, partial [Ornithodoros moubata]
>JAW01007.1 ACYPI007971 protein, partial [Ornithodoros moubata]
>JAW01006.1 Alpha-tubulin N-acetyltransferase 1 Alpha-TAT, partial [Ornithodoros moubata]
>JAW01005.1 Protein transport protein Sec31A, partial [Ornithodoros moubata]
>JAW01004.1 Membrane-bound transcription factor site-1 protease, partial [Ornithodoros moubata]
>JAW01003.1 Protein kinase C, partial [Ornithodoros moubata]
>JAW01002.1 Uncharacterized protein, partial [Ornithodoros moubata]
>JAW01001.1 Protein kinase, partial [Ornithodoros moubata]
>JAW01000.1 Uncharacterized protein, partial [Ornithodoros moubata]
>JAW00999.1 Serine-threonine-protein phosphatase, partial [Ornithodoros moubata]
>JAW00998.1 Ad-003, partial [Ornithodoros moubata]
>JAW00997.1 Allatostatin receptor, partial [Ornithodoros moubata]
>JAW00996.1 Glycerol-3-phosphate acyltransferase, partial [Ornithodoros moubata]
>JAW00995.1 D-amino acid oxidase, partial [Ornithodoros moubata]
>JAW00994.1 Phosphatidylinositol-5-phosphate 4-kinase type-2 beta, partial [Ornithodoros moubata]
>JAW00993.1 Ras GTP-ase activating protein with iq motif, partial [Ornithodoros moubata]
>JAW00992.1 Uncharacterized protein, partial [Ornithodoros moubata]
>JAW00991.1 Tyrosine aminotransferase, partial [Ornithodoros moubata]
>JAW00990.1 hypothetical protein, partial [Ornithodoros moubata]
>JAW00989.1 Vacuolar protein-sorting protein, partial [Ornithodoros moubata]
>JAW00988.1 Uncharacterized protein, partial [Ornithodoros moubata]
>JAW00987.1 Ubiquitin carboxyl-terminal hydrolase, partial [Ornithodoros moubata]
>JAW00986.1 Uncharacterized protein, partial [Ornithodoros moubata]
>JAW00985.1 Uncharacterized protein, partial [Ornithodoros moubata]
>JAW00984.1 Protein disulfide isomerase, partial [Ornithodoros moubata]
>JAW00983.1 Uncharacterized protein, partial [Ornithodoros moubata]
>JAW00982.1 Ubiquitination factor E4a, partial [Ornithodoros moubata]
>JAW00981.1 Pax-interacting protein, partial [Ornithodoros moubata]
>JAW00980.1 Enoyl-CoA hydratase, partial [Ornithodoros moubata]
>JAW00979.1 Uncharacterized protein, partial [Ornithodoros moubata]
>JAW00978.1 RING finger and CCCH-type zinc finger domain-containing protein 2, partial [Ornithodoros moubata]
>JAW00977.1 Uncharacterized protein, partial [Ornithodoros moubata]
>JAW00976.1 Disks large-associated protein, partial [Ornithodoros moubata]
>JAW00975.1 AP-2 complex subunit alpha-1, partial [Ornithodoros moubata]
>JAW00974.1 Innexin, partial [Ornithodoros moubata]
>JAW00973.1 Type I inositol-1 4 5-trisphosphate 5-phosphatase, partial [Ornithodoros moubata]
>JAW00972.1 Uncharacterized protein, partial [Ornithodoros moubata]
>JAW00971.1 Uncharacterized protein, partial [Ornithodoros moubata]
>JAW00970.1 Uncharacterized protein, partial [Ornithodoros moubata]
>JAW00969.1 40S ribosomal protein S3, partial [Ornithodoros moubata]
>JAW00968.1 Adenylate cyclase, partial [Ornithodoros moubata]
>JAW00967.1 Sulfate-bicarbonate-oxalate exchanger SAT-1, partial [Ornithodoros moubata]
>JAW00966.1 Copper-transporting ATPase 1, partial [Ornithodoros moubata]
>JAW00965.1 Signal transducer and activator of transcription, partial [Ornithodoros moubata]
>JAW00964.1 Uncharacterized protein, partial [Ornithodoros moubata]
>JAW00963.1 Estrogen-related receptor gamma, partial [Ornithodoros moubata]
>JAW00962.1 Calcium-dependent cysteine protease, partial [Ornithodoros moubata]
>JAW00961.1 Pre-mRNA-splicing factor ATP-dependent RNA helicase prp16, partial [Ornithodoros moubata]
>JAW00960.1 NAD-dependent deacetylase sirtuin-1, partial [Ornithodoros moubata]
>JAW00959.1 Sulfate-bicarbonate-oxalate exchanger SAT-1, partial [Ornithodoros moubata]
>JAW00958.1 GH17273, partial [Ornithodoros moubata]
>JAW00957.1 Uncharacterized protein, partial [Ornithodoros moubata]
>JAW00956.1 Adenosine diphosphatase, partial [Ornithodoros moubata]
>JAW00955.1 2-oxoglutarate dehydrogenase, partial [Ornithodoros moubata]
>JAW00954.1 Huntingtons disease protein huntingtin, partial [Ornithodoros moubata]
>JAW00953.1 D-alanyl-D-alanine carboxypeptidase, partial [Ornithodoros moubata]
>JAW00952.1 Purple acid phosphatase, partial [Ornithodoros moubata]
>JAW00951.1 Zw4 protein, partial [Ornithodoros moubata]
>JAW00950.1 Uncharacterized protein, partial [Ornithodoros moubata]
>JAW00949.1 Glycosyltransferase, partial [Ornithodoros moubata]
>JAW00948.1 Short chain 3-hydroxyacyl-CoA dehydrogenase, partial [Ornithodoros moubata]
>JAW00947.1 Uncharacterized protein, partial [Ornithodoros moubata]
>JAW00946.1 Uncharacterized protein, partial [Ornithodoros moubata]
>JAW00944.1 Nuclear receptor, partial [Ornithodoros moubata]
>JAW00943.1 Farnesyltransferase alpha subunit, partial [Ornithodoros moubata]
>JAW00942.1 Nose resistant to fluoxetine protein 6, partial [Ornithodoros moubata]
>JAW00941.1 Ras GTP-ase activating protein with iq motif, partial [Ornithodoros moubata]
>JAW00940.1 Translation elongation factor G, partial [Ornithodoros moubata]
>JAW00939.1 Pyruvate carboxylase, partial [Ornithodoros moubata]
>JAW00938.1 AP-2 complex subunit alpha-1, partial [Ornithodoros moubata]
>JAW00937.1 hypothetical protein, partial [Ornithodoros moubata]
>JAW00936.1 Ribosomal protein S11, partial [Ornithodoros moubata]
>JAW00935.1 Phosphoinositide 3-kinase regulatory subunit, partial [Ornithodoros moubata]
>JAW00934.1 Uncharacterized protein, partial [Ornithodoros moubata]
>JAW00933.1 Acetyl-CoA carboxylase 1, partial [Ornithodoros moubata]
>JAW00932.1 Ceramide kinase, partial [Ornithodoros moubata]
>JAW00931.1 tRNA pseudouridine synthase D, partial [Ornithodoros moubata]
>JAW00930.1 Gnl1 1 protein Gnl1 2 protein, partial [Ornithodoros moubata]
>JAW00929.1 Uncharacterized protein, partial [Ornithodoros moubata]
>JAW00928.1 Uncharacterized protein [Ornithodoros moubata]
>JAW00927.1 Exostosin-2, partial [Ornithodoros moubata]
>JAW00926.1 Chordin, partial [Ornithodoros moubata]
>JAW00925.1 integrin-linked protein kinase, partial [Ornithodoros moubata]
>JAW00924.1 Uncharacterized protein, partial [Ornithodoros moubata]
>JAW00923.1 Uncharacterized protein, partial [Ornithodoros moubata]
>JAW00922.1 Nucleoside diphosphate kinase, partial [Ornithodoros moubata]
>JAW00921.1 Cation chloride cotransporter, partial [Ornithodoros moubata]
>JAW00920.1 Protein VAC14-like protein, partial [Ornithodoros moubata]
>JAW00919.1 Uncharacterized protein, partial [Ornithodoros moubata]
>JAW00918.1 ATPase, partial [Ornithodoros moubata]
>JAW00917.1 UDP-galactose transporter, partial [Ornithodoros moubata]
>JAW00916.1 Zinc finger protein 768, partial [Ornithodoros moubata]
>JAW00915.1 E3 ubiquitin ligase, partial [Ornithodoros moubata]
>JAW00914.1 Uncharacterized protein, partial [Ornithodoros moubata]
>JAW00913.1 Carbonyl reductase, partial [Ornithodoros moubata]
>JAW00911.1 E3 ubiquitin protein ligase MARCH8, partial [Ornithodoros moubata]
>JAW00910.1 Uncharacterized protein, partial [Ornithodoros moubata]
>JAW00909.1 Solute carrier family 35 member E2, partial [Ornithodoros moubata]
>JAW00908.1 Uncharacterized protein, partial [Ornithodoros moubata]
>JAW00907.1 DNA ligase IV, partial [Ornithodoros moubata]
>JAW00906.1 E3 ubiquitin-protein ligase SMURF2, partial [Ornithodoros moubata]
>JAW00905.1 Ecotropic viral integration site, partial [Ornithodoros moubata]
>JAW00904.1 GA18275, partial [Ornithodoros moubata]
>JAW00903.1 Uncharacterized protein, partial [Ornithodoros moubata]
>JAW00902.1 GK25825, partial [Ornithodoros moubata]
>JAW00901.1 GTP-binding nuclear protein RAN1, partial [Ornithodoros moubata]
>JAW00900.1 Uncharacterized protein, partial [Ornithodoros moubata]
>JAW00899.1 Imidazolonepropionase, partial [Ornithodoros moubata]
>JAW00898.1 Ran-binding protein RanBP, partial [Ornithodoros moubata]
>JAW00897.1 Phosphatidylinositol-glycan biosynthesis class W protein, partial [Ornithodoros moubata]
>JAW00896.1 WD repeat SAM and U-box domain-containing protein 1, partial [Ornithodoros moubata]
>JAW00895.1 Peptidyl-tRNA hydrolase, partial [Ornithodoros moubata]
>JAW00894.1 Uncharacterized protein, partial [Ornithodoros moubata]
>JAW00893.1 Poly A polymerase, partial [Ornithodoros moubata]
>JAW00892.1 Uncharacterized protein, partial [Ornithodoros moubata]
>JAW00891.1 Zinc finger protein, partial [Ornithodoros moubata]
>JAW00890.1 Uncharacterized protein, partial [Ornithodoros moubata]
>JAW00889.1 Uncharacterized protein, partial [Ornithodoros moubata]
>JAW00888.1 Uncharacterized protein, partial [Ornithodoros moubata]
>JAW00887.1 Protein EMSY, partial [Ornithodoros moubata]
>JAW00886.1 Retinal rod rhodopsin-sensitive cGMP 3' 5'-cyclic phosphodiesterase subunit delta, partial [Ornithodoros moubata]
>JAW00885.1 polyprotein, partial [Ornithodoros moubata]
>JAW00884.1 Uncharacterized protein, partial [Ornithodoros moubata]
>JAW00883.1 Protein arginine N-methyltransferase, partial [Ornithodoros moubata]
>JAW00882.1 DNA-directed RNA polymerase, partial [Ornithodoros moubata]
>JAW00881.1 Vacuolar ATP synthase subunit E, partial [Ornithodoros moubata]
>JAW00880.1 Uncharacterized protein, partial [Ornithodoros moubata]
>JAW00879.1 N-methyltransferase, partial [Ornithodoros moubata]
>JAW00878.1 Uncharacterized protein, partial [Ornithodoros moubata]
>JAW00877.1 Uncharacterized protein, partial [Ornithodoros moubata]
>JAW00876.1 Uncharacterized protein, partial [Ornithodoros moubata]
>JAW00875.1 Ablim, partial [Ornithodoros moubata]
>JAW00874.1 RNA-directed RNA polymerase, partial [Ornithodoros moubata]
>JAW00873.1 Ribosomal protein L15, partial [Ornithodoros moubata]
>JAW00872.1 Uncharacterized protein, partial [Ornithodoros moubata]
>JAW00871.1 Phosphoacetylglucosamine mutase, partial [Ornithodoros moubata]
>JAW00870.1 E3 ubiquitin-protein ligase Su Dx, partial [Ornithodoros moubata]
>JAW00869.1 Uncharacterized protein, partial [Ornithodoros moubata]
>JAW00868.1 Uncharacterized protein, partial [Ornithodoros moubata]
>JAW00867.1 Palmitoyltransferase, partial [Ornithodoros moubata]
>JAW00866.1 Poly A -specific ribonuclease PARN, partial [Ornithodoros moubata]
>JAW00865.1 Plexin-B, partial [Ornithodoros moubata]
>JAW00864.1 Transmembrane protein, partial [Ornithodoros moubata]
>JAW00863.1 Uncharacterized protein, partial [Ornithodoros moubata]
>JAW00862.1 Peropsin 1, partial [Ornithodoros moubata]
>JAW00861.1 Glutaminyl cyclase, partial [Ornithodoros moubata]
>JAW00860.1 Regulator of G protein signaling, partial [Ornithodoros moubata]
>JAW00859.1 Rho guanine nucleotide exchange factor 11, partial [Ornithodoros moubata]
>JAW00858.1 Uncharacterized protein, partial [Ornithodoros moubata]
>JAW00857.1 Spindle pole body component alp6, partial [Ornithodoros moubata]
>JAW00856.1 Glycogen debranching enzyme, partial [Ornithodoros moubata]
>JAW00855.1 Galectin, partial [Ornithodoros moubata]
>JAW00854.1 Uncharacterized protein, partial [Ornithodoros moubata]
>JAW00853.1 Hypoxia-inducible factor 1 alpha subunit inhibitor, partial [Ornithodoros moubata]
>JAW00852.1 Uncharacterized protein, partial [Ornithodoros moubata]
>JAW00851.1 Spectrin beta chain, partial [Ornithodoros moubata]
>JAW00850.1 Vacuolar membrane protein pep18, partial [Ornithodoros moubata]
>JAW00849.1 Tripartite motif-containing protein, partial [Ornithodoros moubata]
>JAW00848.1 Uncharacterized protein, partial [Ornithodoros moubata]
>JAW00847.1 Pregnancy-associated plasma protein A, partial [Ornithodoros moubata]
>JAW00846.1 RNA helicase, partial [Ornithodoros moubata]
>JAW00845.1 GG20906, partial [Ornithodoros moubata]
>JAW00844.1 Uncharacterized protein, partial [Ornithodoros moubata]
>JAW00843.1 Uncharacterized protein, partial [Ornithodoros moubata]
>JAW00842.1 Protein arginine N-methyltransferase 7, partial [Ornithodoros moubata]
>JAW00841.1 hypothetical protein, partial [Ornithodoros moubata]
>JAW00840.1 Supervillin, partial [Ornithodoros moubata]
>JAW00839.1 Histone deacetylase 4 5, partial [Ornithodoros moubata]
>JAW00838.1 Transcription elongation factor B polypeptide, partial [Ornithodoros moubata]
>JAW00837.1 PDZ-containing protein, partial [Ornithodoros moubata]
>JAW00836.1 Uncharacterized protein, partial [Ornithodoros moubata]
>JAW00835.1 Groucho-like protein, partial [Ornithodoros moubata]
>JAW00834.1 MAM and LDL-receptor class A domain-containing protein [Ornithodoros moubata]
>JAW00833.1 Uncharacterized protein, partial [Ornithodoros moubata]
>JAW00832.1 Alpha-amylase, partial [Ornithodoros moubata]
>JAW00831.1 Protein tyrosine kinase 9-actin monomer-binding protein, partial [Ornithodoros moubata]
>JAW00830.1 Aquaporin, partial [Ornithodoros moubata]
>JAW00829.1 Uncharacterized protein, partial [Ornithodoros moubata]
>JAW00828.1 FRAS1-related extracellular matrix protein 1, partial [Ornithodoros moubata]
>JAW00827.1 S1 RNA binding domain-containing protein, partial [Ornithodoros moubata]
>JAW00826.1 Tyrosine-protein kinase receptor, partial [Ornithodoros moubata]
>JAW00825.1 Beta-arrestin-1, partial [Ornithodoros moubata]
>JAW00824.1 Nucleotidase 4F8, partial [Ornithodoros moubata]
>JAW00823.1 Uncharacterized protein, partial [Ornithodoros moubata]
>JAW00822.1 Transposable element tc1 transposase, partial [Ornithodoros moubata]
>JAW00821.1 Peroxisomal biogenesis protein, partial [Ornithodoros moubata]
>JAW00820.1 E3 ubiquitin-protein ligase UBR4, partial [Ornithodoros moubata]
>JAW00819.1 Ubiquitin carboxyl-terminal hydrolase, partial [Ornithodoros moubata]
>JAW00818.1 26S proteasome regulatory subunit, partial [Ornithodoros moubata]
>JAW00817.1 Deoxyribonuclease II, partial [Ornithodoros moubata]
>JAW00816.1 Pyrazinamidase-nicotinamidase, partial [Ornithodoros moubata]
>JAW00815.1 Adaptin ear-binding coat-associated protein, partial [Ornithodoros moubata]
>JAW00814.1 Transmembrane protein, partial [Ornithodoros moubata]
>JAW00813.1 Uncharacterized protein, partial [Ornithodoros moubata]
>JAW00812.1 Ankyrin-2, partial [Ornithodoros moubata]
>JAW00811.1 Monocarboxylate transporter, partial [Ornithodoros moubata]
>JAW00810.1 Actin-related protein 2-3 complex subunit 2, partial [Ornithodoros moubata]
>JAW00809.1 Uncharacterized protein, partial [Ornithodoros moubata]
>JAW00808.1 Tudor domain-containing protein, partial [Ornithodoros moubata]
>JAW00807.1 N-alpha-acetyltransferase 25 NatB auxiliary subunit, partial [Ornithodoros moubata]
>JAW00806.1 Inhibitor of apoptosis 2, partial [Ornithodoros moubata]
>JAW00805.1 Pheromone and odorant receptor, partial [Ornithodoros moubata]
>JAW00804.1 Glutathione synthetase, partial [Ornithodoros moubata]
>JAW00803.1 Cyclin dependent kinase 4, partial [Ornithodoros moubata]
>JAW00802.1 LOC100145639 protein, partial [Ornithodoros moubata]
>JAW00801.1 Nuclear protein localization protein 4-like protein, partial [Ornithodoros moubata]
>JAW00800.1 Cell adhesion molecule, partial [Ornithodoros moubata]
>JAW00799.1 Enhancer of mRNA-decapping protein 4, partial [Ornithodoros moubata]
>JAW00798.1 D-tyrosyl-tRNA Tyr deacylase, partial [Ornithodoros moubata]
>JAW00797.1 Gamma-soluble NSF attachment protein, partial [Ornithodoros moubata]
>JAW00796.1 Elongation factor 2 kinase, partial [Ornithodoros moubata]
>JAW00795.1 Uncharacterized protein, partial [Ornithodoros moubata]
>JAW00794.1 Myosin heavy chain non-muscle, partial [Ornithodoros moubata]
>JAW00793.1 ADAM 11, partial [Ornithodoros moubata]
>JAW00792.1 Zinc finger protein, partial [Ornithodoros moubata]
>JAW00791.1 Uncharacterized protein, partial [Ornithodoros moubata]
>JAW00790.1 Partner of ralbp-1, partial [Ornithodoros moubata]
>JAW00789.1 NADH:ubiquinone oxidoreductase NDUFS2-49 kDa subunit, partial [Ornithodoros moubata]
>JAW00788.1 Serine-threonine-protein kinase PAK 3, partial [Ornithodoros moubata]
>JAW00787.1 Thiopurine S-methyltransferase, partial [Ornithodoros moubata]
>JAW00786.1 Uncharacterized protein, partial [Ornithodoros moubata]
>JAW00785.1 DNA ligase, partial [Ornithodoros moubata]
>JAW00784.1 Uncharacterized protein, partial [Ornithodoros moubata]
>JAW00783.1 Cdp-diacylglycerol--glycerol-3-phosphate 3-phosphatidyltransferase, partial [Ornithodoros moubata]
>JAW00782.1 Vacuolar protein sorting-associated protein 54, partial [Ornithodoros moubata]
>JAW00781.1 Uncharacterized protein, partial [Ornithodoros moubata]
>JAW00780.1 Uncharacterized protein, partial [Ornithodoros moubata]
>JAW00779.1 Suppressor of potassium transport defect, partial [Ornithodoros moubata]
>JAW00778.1 Chaperone bcs1, partial [Ornithodoros moubata]
>JAW00777.1 Uncharacterized protein, partial [Ornithodoros moubata]
>JAW00776.1 Uncharacterized protein, partial [Ornithodoros moubata]
>JAW00775.1 LanC-like protein 2 Testis-specific adriamycin sensitivity protein, partial [Ornithodoros moubata]
>JAW00774.1 Sulfotransferase, partial [Ornithodoros moubata]
>JAW00773.1 Exocyst complex component, partial [Ornithodoros moubata]
>JAW00772.1 Uncharacterized protein, partial [Ornithodoros moubata]
>JAW00771.1 Lysozyme, partial [Ornithodoros moubata]
>JAW00770.1 Initiation factor 2 subunit, partial [Ornithodoros moubata]
>JAW00769.1 Uncharacterized protein, partial [Ornithodoros moubata]
>JAW00768.1 AAEL005622-PA, partial [Ornithodoros moubata]
>JAW00767.1 Serine-threonine-protein phosphatase 2A 55 kDa regulatory subunit B, partial [Ornithodoros moubata]
>JAW00766.1 E3 SUMO-protein ligase RanBP2, partial [Ornithodoros moubata]
>JAW00765.1 Uncharacterized protein, partial [Ornithodoros moubata]
>JAW00764.1 Ubiquitin-conjugating enzyme, partial [Ornithodoros moubata]
>JAW00763.1 Ataxin-10, partial [Ornithodoros moubata]
>JAW00762.1 LOC494749 protein, partial [Ornithodoros moubata]
>JAW00761.1 Reductase, partial [Ornithodoros moubata]
>JAW00760.1 Uncharacterized protein, partial [Ornithodoros moubata]
>JAW00759.1 E3 ubiquitin-protein ligase HERC2, partial [Ornithodoros moubata]
>JAW00758.1 Uncharacterized protein, partial [Ornithodoros moubata]
>JAW00757.1 Zinc finger protein, partial [Ornithodoros moubata]
>JAW00756.1 Uncharacterized protein, partial [Ornithodoros moubata]
>JAW00755.1 Uncharacterized protein, partial [Ornithodoros moubata]
>JAW00754.1 Legumain-like protease, partial [Ornithodoros moubata]
>JAW00753.1 Ribosomal protein S6 kinase, partial [Ornithodoros moubata]
>JAW00752.1 Ubiquitin carboxyl-terminal hydrolase, partial [Ornithodoros moubata]
>JAW00751.1 Protein argonaute, partial [Ornithodoros moubata]
>JAW00750.1 Transducin-like enhancer protein 4, partial [Ornithodoros moubata]
>JAW00749.1 Trithorax protein ash2, partial [Ornithodoros moubata]
>JAW00748.1 Retinal-binding protein, partial [Ornithodoros moubata]
>JAW00747.1 Uncharacterized protein, partial [Ornithodoros moubata]
>JAW00746.1 Cation-transporting ATPase 13A3-4-5, partial [Ornithodoros moubata]
>JAW00745.1 SCP-related protein, partial [Ornithodoros moubata]
>JAW00744.1 Leucine-rich transmembrane protein, partial [Ornithodoros moubata]
>JAW00743.1 Uncharacterized protein, partial [Ornithodoros moubata]
>JAW00742.1 Skeletrophin, partial [Ornithodoros moubata]
>JAW00741.1 Zinc finger protein, partial [Ornithodoros moubata]
>JAW00740.1 Dc50, partial [Ornithodoros moubata]
>JAW00739.1 DNA repair protein xp-E, partial [Ornithodoros moubata]
>JAW00738.1 DNAJ domain containing protein, partial [Ornithodoros moubata]
>JAW00737.1 Alanyl-tRNA synthetase, partial [Ornithodoros moubata]
>JAW00736.1 Diaphanous, partial [Ornithodoros moubata]
>JAW00735.1 Uncharacterized protein, partial [Ornithodoros moubata]
>JAW00734.1 Glycogenin-1, partial [Ornithodoros moubata]
>JAW00733.1 Uncharacterized protein, partial [Ornithodoros moubata]
>JAW00732.1 Tyrosine-tryptophan monooxygenase, partial [Ornithodoros moubata]
>JAW00731.1 Tgf Beta -induced transcription factor, partial [Ornithodoros moubata]
>JAW00730.1 Cytochrome P450, partial [Ornithodoros moubata]
>JAW00729.1 Discs large protein, partial [Ornithodoros moubata]
>JAW00728.1 Uncharacterized protein, partial [Ornithodoros moubata]
>JAW00727.1 Glycogen synthase, partial [Ornithodoros moubata]
>JAW00726.1 40S ribosomal protein S10, partial [Ornithodoros moubata]
>JAW00725.1 Serine-threonine-protein kinase receptor, partial [Ornithodoros moubata]
>JAW00724.1 Uncharacterized protein, partial [Ornithodoros moubata]
>JAW00723.1 Zinc finger protein, partial [Ornithodoros moubata]
>JAW00722.1 Bifunctional polynucleotide phosphatase-kinase, partial [Ornithodoros moubata]
>JAW00721.1 Peptidyl-prolyl cis-trans isomerase, partial [Ornithodoros moubata]
>JAW00720.1 Cd36 antigen, partial [Ornithodoros moubata]
>JAW00719.1 Protein strawberry notch-like protein, partial [Ornithodoros moubata]
>JAW00718.1 Non-specific protein-tyrosine kinase, partial [Ornithodoros moubata]
>JAW00717.1 Dfg10 protein, partial [Ornithodoros moubata]
>JAW00716.1 Uncharacterized protein, partial [Ornithodoros moubata]
>JAW00715.1 Gamma-butyrobetaine dioxygenase, partial [Ornithodoros moubata]
>JAW00714.1 RAS-related protein, partial [Ornithodoros moubata]
>JAW00713.1 Cell division protein kinase 2, partial [Ornithodoros moubata]
>JAW00712.1 Autophagy-related protein 2-like protein, partial [Ornithodoros moubata]
>JAW00711.1 Lupus La ribonucleoprotein, partial [Ornithodoros moubata]
>JAW00710.1 Polypeptide N-acetylgalactosaminyltransferase, partial [Ornithodoros moubata]
>JAW00709.1 DNA-directed RNA polymerase, partial [Ornithodoros moubata]
>JAW00708.1 Transporter, partial [Ornithodoros moubata]
>JAW00707.1 Histone-lysine N-methyltransferase, partial [Ornithodoros moubata]
>JAW00706.1 DNA topoisomerase III, partial [Ornithodoros moubata]
>JAW00705.1 Uncharacterized protein, partial [Ornithodoros moubata]
>JAW00704.1 Transmembrane protein 8A, partial [Ornithodoros moubata]
>JAW00703.1 Tuberin, partial [Ornithodoros moubata]
>JAW00702.1 Adenylate cyclase, partial [Ornithodoros moubata]
>JAW00701.1 Uncharacterized protein, partial [Ornithodoros moubata]
>JAW00700.1 Dual specificty phosphatase, partial [Ornithodoros moubata]
>JAW00699.1 Palmitoyl-protein thioesterase, partial [Ornithodoros moubata]
>JAW00698.1 Innexin, partial [Ornithodoros moubata]
>JAW00697.1 Uncharacterized protein, partial [Ornithodoros moubata]
>JAW00696.1 Uncharacterized protein, partial [Ornithodoros moubata]
>JAW00695.1 Methionyl-tRNA formyltransferase, partial [Ornithodoros moubata]
>JAW00694.1 Uncharacterized protein, partial [Ornithodoros moubata]
>JAW00693.1 DNA-3-methyladenine glycosylase, partial [Ornithodoros moubata]
>JAW00692.1 Uncharacterized protein, partial [Ornithodoros moubata]
>JAW00691.1 Paxillin, partial [Ornithodoros moubata]
>JAW00690.1 Uncharacterized protein, partial [Ornithodoros moubata]
>JAW00689.1 T-complex protein 1 subunit epsilon, partial [Ornithodoros moubata]
>JAW00688.1 Mannose-6-phosphate-insulin receptor type II, partial [Ornithodoros moubata]
>JAW00687.1 Acyl-CoA synthetase, partial [Ornithodoros moubata]
>JAW00686.1 Uncharacterized protein, partial [Ornithodoros moubata]
>JAW00685.1 tRNA Guanine-N 7 - -methyltransferase non-catalytic subunit WDR4, partial [Ornithodoros moubata]
>JAW00684.1 Ubiquitin carboxyl-terminal hydrolase, partial [Ornithodoros moubata]
>JAW00683.1 Kinesin-like protein, partial [Ornithodoros moubata]
>JAW00682.1 Uncharacterized protein, partial [Ornithodoros moubata]
>JAW00681.1 Heat shock protein 90, partial [Ornithodoros moubata]
>JAW00680.1 Uncharacterized protein, partial [Ornithodoros moubata]
>JAW00679.1 Neuralized, partial [Ornithodoros moubata]
>JAW00678.1 Sulfatase 1A, partial [Ornithodoros moubata]
>JAW00677.1 GG12208, partial [Ornithodoros moubata]
>JAW00676.1 RNA-binding protein 39, partial [Ornithodoros moubata]
>JAW00675.1 Beta transducin Trp-Asp domain-containing protein, partial [Ornithodoros moubata]
>JAW00674.1 DNA cytosine-5 -methyltransferase, partial [Ornithodoros moubata]
>JAW00673.1 Gag-Pol polyprotein, partial [Ornithodoros moubata]
>JAW00672.1 Peroxinectin, partial [Ornithodoros moubata]
>JAW00671.1 Zinc finger CCCH domain-containing protein 11A, partial [Ornithodoros moubata]
>JAW00670.1 Histone-lysine N-methyltransferase, partial [Ornithodoros moubata]
>JAW00669.1 Sodium-potassium-calcium exchanger 5, partial [Ornithodoros moubata]
>JAW00668.1 Transcription factor Mbf1, partial [Ornithodoros moubata]
>JAW00667.1 Sodium-potassium-dependent ATPase beta-2 subunit, partial [Ornithodoros moubata]
>JAW00666.1 Uncharacterized protein, partial [Ornithodoros moubata]
>JAW00665.1 Reductase, partial [Ornithodoros moubata]
>JAW00664.1 Lysine-specific histone demethylase, partial [Ornithodoros moubata]
>JAW00663.1 WD-repeat protein, partial [Ornithodoros moubata]
>JAW00662.1 U2 snRNP-associated SURP motif-containing protein, partial [Ornithodoros moubata]
>JAW00661.1 Programmed cell death protein 6, partial [Ornithodoros moubata]
>JAW00660.1 Uncharacterized protein, partial [Ornithodoros moubata]
>JAW00659.1 Enhancer of polycomb-like protein, partial [Ornithodoros moubata]
>JAW00658.1 EAA5, partial [Ornithodoros moubata]
>JAW00657.1 Uncharacterized protein, partial [Ornithodoros moubata]
>JAW00656.1 Prenylated rab acceptor 1, partial [Ornithodoros moubata]
>JAW00655.1 Repressor of RNA polymerase III transcription MAF1, partial [Ornithodoros moubata]
>JAW00654.1 sn-1 2-diacylglycerol ethanolamine-and cholinephosphotransferase, partial [Ornithodoros moubata]
>JAW00653.1 AP-1 complex subunit sigma-2, partial [Ornithodoros moubata]
>JAW00652.1 Pre-mRNA 3'-end-processing factor FIP1, partial [Ornithodoros moubata]
>JAW00651.1 40S ribosomal protein S9-B, partial [Ornithodoros moubata]
>JAW00650.1 CUGBP Elav-like family member 2, partial [Ornithodoros moubata]
>JAW00649.1 Uncharacterized protein, partial [Ornithodoros moubata]
>JAW00648.1 NTL-9, partial [Ornithodoros moubata]
>JAW00647.1 Coatomer subunit delta, partial [Ornithodoros moubata]
>JAW00646.1 Uncharacterized protein, partial [Ornithodoros moubata]
>JAW00645.1 Uncharacterized protein, partial [Ornithodoros moubata]
>JAW00644.1 M20 domain-containing peptidase, partial [Ornithodoros moubata]
>JAW00643.1 Group XV phospholipase A2, partial [Ornithodoros moubata]
>JAW00642.1 Ran-binding protein RanBP, partial [Ornithodoros moubata]
>JAW00641.1 Uncharacterized protein, partial [Ornithodoros moubata]
>JAW00640.1 Collagen alpha-1 IV chain-like protein, partial [Ornithodoros moubata]
>JAW00639.1 Collagen alpha-1 IV chain, partial [Ornithodoros moubata]
>JAW00638.1 Septin-7, partial [Ornithodoros moubata]
>JAW00637.1 Uncharacterized protein, partial [Ornithodoros moubata]
>JAW00636.1 Uncharacterized protein, partial [Ornithodoros moubata]
>JAW00635.1 DNA topoisomerase 2, partial [Ornithodoros moubata]
>JAW00634.1 Multiplexin isoform G, partial [Ornithodoros moubata]
>JAW00633.1 Cleavage and polyadenylation specificity factor, partial [Ornithodoros moubata]
>JAW00632.1 Uncharacterized protein, partial [Ornithodoros moubata]
>JAW00631.1 Integrase core domain protein, partial [Ornithodoros moubata]
>JAW00630.1 Methionine--tRNA ligase cytoplasmic, partial [Ornithodoros moubata]
>JAW00629.1 Uncharacterized protein, partial [Ornithodoros moubata]
>JAW00628.1 Protein CBG04780, partial [Ornithodoros moubata]
>JAW00627.1 Inositol polyphosphate 5-phosphatase K, partial [Ornithodoros moubata]
>JAW00626.1 CDK5 and ABL1 enzyme substrate 1, partial [Ornithodoros moubata]
>JAW00625.1 UMP-CMP kinase, partial [Ornithodoros moubata]
>JAW00624.1 Mitotic and DNA damage checkpoint protein hus1, partial [Ornithodoros moubata]
>JAW00622.1 Secretin receptor, partial [Ornithodoros moubata]
>JAW00621.1 Woc protein, partial [Ornithodoros moubata]
>JAW00620.1 Gamma-glutamylcysteine synthetase, partial [Ornithodoros moubata]
>JAW00619.1 Uncharacterized protein, partial [Ornithodoros moubata]
>JAW00618.1 Uncharacterized protein, partial [Ornithodoros moubata]
>JAW00617.1 Uncharacterized protein, partial [Ornithodoros moubata]
>JAW00616.1 Receptor protein tyrosine phosphatase, partial [Ornithodoros moubata]
>JAW00615.1 Nanos, partial [Ornithodoros moubata]
>JAW00614.1 Phosphatidylinositol 3-kinase class, partial [Ornithodoros moubata]
>JAW00613.1 ATP citrate lyase isoform 2, partial [Ornithodoros moubata]
>JAW00612.1 Ubiquitin protein ligase edd, partial [Ornithodoros moubata]
>JAW00611.1 Malignant T-cell-amplified sequence 1, partial [Ornithodoros moubata]
>JAW00610.1 Uncharacterized protein, partial [Ornithodoros moubata]
>JAW00609.1 Nkrf protein, partial [Ornithodoros moubata]
>JAW00608.1 mTERF domain-containing protein, partial [Ornithodoros moubata]
>JAW00607.1 Rho GTPase activating protein, partial [Ornithodoros moubata]
>JAW00606.1 Uncharacterized protein, partial [Ornithodoros moubata]
>JAW00605.1 Coatomer beta subunit, partial [Ornithodoros moubata]
>JAW00604.1 Uncharacterized protein, partial [Ornithodoros moubata]
>JAW00603.1 S- hydroxymethyl glutathione dehydrogenase, partial [Ornithodoros moubata]
>JAW00602.1 MAM and LDL-receptor class A domain-containing protein, partial [Ornithodoros moubata]
>JAW00601.1 Uncharacterized protein, partial [Ornithodoros moubata]
>JAW00600.1 Piwi-like protein, partial [Ornithodoros moubata]
>JAW00599.1 Uncharacterized protein, partial [Ornithodoros moubata]
>JAW00597.1 Uncharacterized protein, partial [Ornithodoros moubata]
>JAW00596.1 Dystrophin, partial [Ornithodoros moubata]
>JAW00595.1 Ras GTPase-activating protein, partial [Ornithodoros moubata]
>JAW00594.1 Dihydrolipoyl dehydrogenase, partial [Ornithodoros moubata]
>JAW00593.1 Methionyl-tRNA synthetase, partial [Ornithodoros moubata]
>JAW00592.1 Polyprenyl synthetase, partial [Ornithodoros moubata]
>JAW00591.1 Solute carrier protein, partial [Ornithodoros moubata]
>JAW00590.1 hypothetical protein, partial [Ornithodoros moubata]
>JAW00589.1 RNA recognition motif protein, partial [Ornithodoros moubata]
>JAW00588.1 E1A-binding protein p400, partial [Ornithodoros moubata]
>JAW00587.1 RAB-3 GTPase-activating protein catalytic subunit, partial [Ornithodoros moubata]
>JAW00586.1 Carbon-nitrogen hydrolase, partial [Ornithodoros moubata]
>JAW00585.1 Uncharacterized protein, partial [Ornithodoros moubata]
>JAW00584.1 Lambda-crystallin, partial [Ornithodoros moubata]
>JAW00583.1 PHD and RING finger domain-containing protein 1, partial [Ornithodoros moubata]
>JAW00582.1 Uncharacterized protein, partial [Ornithodoros moubata]
>JAW00581.1 Uncharacterized protein, partial [Ornithodoros moubata]
>JAW00580.1 Uncharacterized protein, partial [Ornithodoros moubata]
>JAW00579.1 N-acetylglucosaminyl-phosphatidylinositol de-N-acetylase, partial [Ornithodoros moubata]
>JAW00578.1 ATP synthase B chain, partial [Ornithodoros moubata]
>JAW00577.1 Peptide:N-glycanase, partial [Ornithodoros moubata]
>JAW00576.1 Angiomotin, partial [Ornithodoros moubata]
>JAW00575.1 GON-4-like protein, partial [Ornithodoros moubata]
>JAW00574.1 Uncharacterized protein, partial [Ornithodoros moubata]
>JAW00573.1 AAEL000839-PA, partial [Ornithodoros moubata]
>JAW00572.1 E1-E2 ATPase, partial [Ornithodoros moubata]
>JAW00571.1 Non-specific protein-tyrosine kinase, partial [Ornithodoros moubata]
>JAW00570.1 Uncharacterized protein, partial [Ornithodoros moubata]
>JAW00569.1 Male-specific lethal 3-like protein, partial [Ornithodoros moubata]
>JAW00568.1 DEAD box ATP-dependent RNA helicase, partial [Ornithodoros moubata]
>JAW00567.1 Uncharacterized protein ZNF277, partial [Ornithodoros moubata]
>JAW00566.1 GL16350, partial [Ornithodoros moubata]
>JAW00565.1 Uncharacterized protein, partial [Ornithodoros moubata]
>JAW00564.1 Uncharacterized protein, partial [Ornithodoros moubata]
>JAW00563.1 Serine-threonine-protein kinase 11-interacting protein, partial [Ornithodoros moubata]
>JAW00562.1 Kinesin-like protein, partial [Ornithodoros moubata]
>JAW00561.1 putative secreted protein 1601, partial [Ornithodoros moubata]
>JAW00560.1 Uncharacterized protein, partial [Ornithodoros moubata]
>JAW00559.1 Glucose dehydrogenase, partial [Ornithodoros moubata]
>JAW00558.1 Uncharacterized protein, partial [Ornithodoros moubata]
>JAW00557.1 Low-density lipoprotein receptor, partial [Ornithodoros moubata]
>JAW00556.1 Uncharacterized protein, partial [Ornithodoros moubata]
>JAW00555.1 Uncharacterized protein, partial [Ornithodoros moubata]
>JAW00554.1 Receptor protein-tyrosine kinase, partial [Ornithodoros moubata]
>JAW00553.1 Quinone oxidoreductase, partial [Ornithodoros moubata]
>JAW00552.1 Tyrosine-protein phosphatase non-receptor type 9, partial [Ornithodoros moubata]
>JAW00551.1 Proteasome subunit beta type [Ornithodoros moubata]
>JAW00550.1 Vesicle docking protein P115, partial [Ornithodoros moubata]
>JAW00549.1 Monocarboxylate transporter, partial [Ornithodoros moubata]
>JAW00548.1 Aldose reductase, partial [Ornithodoros moubata]
>JAW00547.1 Glycosyltransferase, partial [Ornithodoros moubata]
>JAW00546.1 PERQ amino acid-rich with GYF domain-containing protein, partial [Ornithodoros moubata]
>JAW00545.1 Quinone oxidoreductase, partial [Ornithodoros moubata]
>JAW00544.1 Phosphatidylinositol N-acetylglucosaminyltransferase subunit Q, partial [Ornithodoros moubata]
>JAW00543.1 Intermediate peptidase, partial [Ornithodoros moubata]
>JAW00542.1 Carboxypeptidase S, partial [Ornithodoros moubata]
>JAW00541.1 Thioredoxin reductase, partial [Ornithodoros moubata]
>JAW00540.1 Uncharacterized protein, partial [Ornithodoros moubata]
>JAW00539.1 ATP-dependent RNA helicase, partial [Ornithodoros moubata]
>JAW00538.1 Uncharacterized protein, partial [Ornithodoros moubata]
>JAW00537.1 Uncharacterized protein, partial [Ornithodoros moubata]
>JAW00536.1 Protein-L-isoaspartate D-aspartate O-methyltransferase, partial [Ornithodoros moubata]
>JAW00535.1 Uncharacterized protein, partial [Ornithodoros moubata]
>JAW00534.1 Lysosomal alpha-mannosidase, partial [Ornithodoros moubata]
>JAW00533.1 Ribosomal protein S6 kinase alpha-2, partial [Ornithodoros moubata]
>JAW00532.1 Uncharacterized protein, partial [Ornithodoros moubata]
>JAW00531.1 Fam13, partial [Ornithodoros moubata]
>JAW00530.1 Carboxylic ester hydrolase, partial [Ornithodoros moubata]
>JAW00529.1 Transcription intermediary factor 1-alpha, partial [Ornithodoros moubata]
>JAW00528.1 Ribonuclease P protein subunit p30, partial [Ornithodoros moubata]
>JAW00527.1 Nucleolar GTP-binding protein, partial [Ornithodoros moubata]
>JAW00526.1 Uncharacterized protein, partial [Ornithodoros moubata]
>JAW00525.1 Kinase, partial [Ornithodoros moubata]
>JAW00524.1 E3 ubiquitin-protein ligase UBR4, partial [Ornithodoros moubata]
>JAW00522.1 Uncharacterized protein, partial [Ornithodoros moubata]
>JAW00521.1 Uncharacterized protein, partial [Ornithodoros moubata]
>JAW00520.1 Uncharacterized protein, partial [Ornithodoros moubata]
>JAW00519.1 Ubiquitin carboxyl-terminal hydrolase, partial [Ornithodoros moubata]
>JAW00518.1 Uncharacterized protein, partial [Ornithodoros moubata]
>JAW00517.1 Uncharacterized protein, partial [Ornithodoros moubata]
>JAW00516.1 Uncharacterized protein, partial [Ornithodoros moubata]
>JAW00515.1 Uncharacterized protein, partial [Ornithodoros moubata]
>JAW00514.1 tRNA-dihydrouridine synthase, partial [Ornithodoros moubata]
>JAW00513.1 Protein kinase, partial [Ornithodoros moubata]
>JAW00512.1 Uncharacterized protein, partial [Ornithodoros moubata]
>JAW00511.1 ATP-binding cassette superfamily, partial [Ornithodoros moubata]
>JAW00510.1 Eukaryotic translation initiation factor 3 subunit M eIF3m, partial [Ornithodoros moubata]
>JAW00509.1 Uncharacterized protein, partial [Ornithodoros moubata]
>JAW00508.1 Cleavage-polyadenylation factor Ia subunit Clp1p, partial [Ornithodoros moubata]
>JAW00507.1 Uncharacterized protein, partial [Ornithodoros moubata]
>JAW00506.1 Secreted protein, partial [Ornithodoros moubata]
>JAW00505.1 Chitinase, partial [Ornithodoros moubata]
>JAW00504.1 ATP-dependent RNA helicase DDX51, partial [Ornithodoros moubata]
>JAW00503.1 Beta-hexosaminidase subunit alpha, partial [Ornithodoros moubata]
>JAW00502.1 Dihydroxypolyprenylbenzoate methyltransferase, partial [Ornithodoros moubata]
>JAW00501.1 Ionotropic glutamate receptor, partial [Ornithodoros moubata]
>JAW00500.1 Uncharacterized protein, partial [Ornithodoros moubata]
>JAW00499.1 Unconventional myosin-If, partial [Ornithodoros moubata]
>JAW00498.1 Paramyosin, partial [Ornithodoros moubata]
>JAW00497.1 Myostatin, partial [Ornithodoros moubata]
>JAW00496.1 Cytochrome P450 4W1, partial [Ornithodoros moubata]
>JAW00495.1 Pentatricopeptide repeat-containing protein, partial [Ornithodoros moubata]
>JAW00494.1 Histone demethylase, partial [Ornithodoros moubata]
```
