## Supplementary material for "Chromosome-level genome and the identification of sex chromosomes in Uloborus diversus": Table S3 (part 17 of 34)

```
>JAW00493.1 Uncharacterized protein, partial [Ornithodoros moubata]
>JAW00492.1 Aquaglyceroporin, partial [Ornithodoros moubata]
>JAW00491.1 GTPase-activating protein, partial [Ornithodoros moubata]
>JAW00490.1 Ecto-NOX disulfide-thiol exchanger, partial [Ornithodoros moubata]
>JAW00489.1 GF11769, partial [Ornithodoros moubata]
>JAW00488.1 Dehydrogenase, partial [Ornithodoros moubata]
>JAW00487.1 cation-transporting ATPase 13A3, partial [Ornithodoros moubata]
>JAW00486.1 Bromodomain-containing protein, partial [Ornithodoros moubata]
>JAW00485.1 GJ18794, partial [Ornithodoros moubata]
>JAW00484.1 Myosin, partial [Ornithodoros moubata]
>JAW00483.1 Uncharacterized protein, partial [Ornithodoros moubata]
>JAW00482.1 Pantothenate kinase PanK, partial [Ornithodoros moubata]
>JAW00481.1 Heat shock protein, partial [Ornithodoros moubata]
>JAW00480.1 HSP70, partial [Ornithodoros moubata]
>JAW00479.1 Uncharacterized protein, partial [Ornithodoros moubata]
>JAW00478.1 Uncharacterized protein, partial [Ornithodoros moubata]
>JAW00477.1 Programmed cell death protein, partial [Ornithodoros moubata]
>JAW00476.1 Mannose-6-phosphate-insulin receptor type II, partial [Ornithodoros moubata]
>JAW00475.1 Uncharacterized protein, partial [Ornithodoros moubata]
>JAW00474.1 Fringe glycosyltransferase, partial [Ornithodoros moubata]
>JAW00473.1 Uncharacterized protein, partial [Ornithodoros moubata]
>JAW00472.1 Autophagy protein 5, partial [Ornithodoros moubata]
>JAW00471.1 N-acetylglucosamine-6-sulfatase, partial [Ornithodoros moubata]
>JAW00470.1 Uncharacterized protein, partial [Ornithodoros moubata]
>JAW00469.1 Endonuclease III, partial [Ornithodoros moubata]
>JAW00468.1 p15-2B protein, partial [Ornithodoros moubata]
>JAW00467.1 RPII140-upstream protein, partial [Ornithodoros moubata]
>JAW00466.1 Uncharacterized protein, partial [Ornithodoros moubata]
>JAW00465.1 T-cell immunomodulatory protein, partial [Ornithodoros moubata]
>JAW00464.1 PAP-associated domain-containing protein, partial [Ornithodoros moubata]
>JAW00463.1 CCR4-NOT transcription complex subunit 3, partial [Ornithodoros moubata]
>JAW00462.1 Ribosomal protein L9, partial [Ornithodoros moubata]
>JAW00461.1 Adenylosuccinate lyase ASL, partial [Ornithodoros moubata]
>JAW00460.1 Uncharacterized protein, partial [Ornithodoros moubata]
>JAW00459.1 Casein kinase I isoform epsilon, partial [Ornithodoros moubata]
>JAW00458.1 Uncharacterized protein, partial [Ornithodoros moubata]
>JAW00457.1 Uncharacterized protein, partial [Ornithodoros moubata]
>JAW00456.1 Uncharacterized protein, partial [Ornithodoros moubata]
>JAW00455.1 Ligase, partial [Ornithodoros moubata]
>JAW00454.1 Uncharacterized protein, partial [Ornithodoros moubata]
>JAW00453.1 Long chain fatty acid CoA ligase, partial [Ornithodoros moubata]
>JAW00452.1 60S ribosomal protein L17, partial [Ornithodoros moubata]
>JAW00451.1 Adenylosuccinate synthetase, partial [Ornithodoros moubata]
>JAW00450.1 Uncharacterized protein, partial [Ornithodoros moubata]
>JAW00449.1 Uncharacterized protein, partial [Ornithodoros moubata]
>JAW00448.1 Uncharacterized protein, partial [Ornithodoros moubata]
>JAW00447.1 Soluble epoxide hydrolase, partial [Ornithodoros moubata]
>JAW00446.1 Tnf receptor-associated factor, partial [Ornithodoros moubata]
>JAW00445.1 2-oxoglutarate dehydrogenase, partial [Ornithodoros moubata]
>JAW00444.1 Secreted protein, partial [Ornithodoros moubata]
>JAW00443.1 Armadillo, partial [Ornithodoros moubata]
>JAW00442.1 Pyruvate carboxylase, partial [Ornithodoros moubata]
>JAW00441.1 Glucose-6-phosphate isomerase, partial [Ornithodoros moubata]
>JAW00440.1 Katanin p60 ATPase-containing subunit A1, partial [Ornithodoros moubata]
>JAW00439.1 U3 snoRNP-associated protein, partial [Ornithodoros moubata]
>JAW00438.1 Amine oxidase, partial [Ornithodoros moubata]
>JAW00437.1 Organic anion transporter, partial [Ornithodoros moubata]
>JAW00436.1 Protein bicaudal D, partial [Ornithodoros moubata]
>JAW00435.1 cAMP-dependent rap1 guanine-nucleotide exchange factor, partial [Ornithodoros moubata]
>JAW00434.1 Collagen alpha-1 IV chain, partial [Ornithodoros moubata]
>JAW00433.1 Muscle myosin heavy chain, partial [Ornithodoros moubata]
>JAW00432.1 Ubiquitin protein ligase, partial [Ornithodoros moubata]
>JAW00431.1 Uncharacterized protein, partial [Ornithodoros moubata]
>JAW00430.1 Serine-threonine-protein kinase LATS1, partial [Ornithodoros moubata]
>JAW00429.1 Nicotinate-nucleotide pyrophosphorylase, partial [Ornithodoros moubata]
>JAW00428.1 Uncharacterized protein, partial [Ornithodoros moubata]
>JAW00427.1 Cellular protein, partial [Ornithodoros moubata]
>JAW00426.1 Titin, partial [Ornithodoros moubata]
>JAW00425.1 Uncharacterized protein, partial [Ornithodoros moubata]
>JAW00424.1 Uncharacterized protein, partial [Ornithodoros moubata]
>JAW00423.1 Uncharacterized protein, partial [Ornithodoros moubata]
>JAW00422.1 RNA polymerase II subunit POLR2C-RPB3, partial [Ornithodoros moubata]
>JAW00421.1 ABC transporter, partial [Ornithodoros moubata]
>JAW00420.1 Tangerin, partial [Ornithodoros moubata]
>JAW00419.1 WD-repeat protein, partial [Ornithodoros moubata]
>JAW00418.1 Ubiquitin carboxyl-terminal hydrolase, partial [Ornithodoros moubata]
>JAW00417.1 Uncharacterized protein, partial [Ornithodoros moubata]
>JAW00416.1 Uncharacterized protein, partial [Ornithodoros moubata]
>JAW00415.1 26S proteasome regulatory complex subunit RPN7-PSMD6, partial [Ornithodoros moubata]
>JAW00414.1 Uncharacterized protein, partial [Ornithodoros moubata]
>JAW00413.1 Ribose-phosphate pyrophosphokinase 1, partial [Ornithodoros moubata]
>JAW00412.1 Uncharacterized protein, partial [Ornithodoros moubata]
>JAW00411.1 Cleavage-polyadenylation factor Ia subunit Clp1p, partial [Ornithodoros moubata]
>JAW00410.1 Uncharacterized protein, partial [Ornithodoros moubata]
>JAW00409.1 Uncharacterized protein, partial [Ornithodoros moubata]
>JAW00408.1 Thioredoxin-dependent peroxide reductase, partial [Ornithodoros moubata]
>JAW00407.1 Tyrosine aminotransferase, partial [Ornithodoros moubata]
>JAW00406.1 Superoxide dismutase, partial [Ornithodoros moubata]
>JAW00405.1 Splicing factor arginine-serine-rich 4, partial [Ornithodoros moubata]
>JAW00404.1 Kinesin-like protein, partial [Ornithodoros moubata]
>JAW00403.1 Uncharacterized protein, partial [Ornithodoros moubata]
>JAW00402.1 Dolichyl-diphosphooligosaccharide--protein glycosyltransferase subunit 1, partial [Ornithodoros moubata]
>JAW00401.1 Amino acid transporter, partial [Ornithodoros moubata]
>JAW00400.1 OTU domain-containing protein, partial [Ornithodoros moubata]
>JAW00399.1 Dephospho-CoA kinase 1, partial [Ornithodoros moubata]
>JAW00398.1 MYC-induced nuclear antigen, partial [Ornithodoros moubata]
>JAW00397.1 Metalloendopeptidase, partial [Ornithodoros moubata]
>JAW00396.1 Translation initiation factor eIF-2B subunit epsilon, partial [Ornithodoros moubata]
>JAW00395.1 Protein 4.1G, partial [Ornithodoros moubata]
>JAW00394.1 Protein disulfide-isomerase, partial [Ornithodoros moubata]
>JAW00393.1 Thump domain-containing protein, partial [Ornithodoros moubata]
>JAW00392.1 Uncharacterized protein, partial [Ornithodoros moubata]
>JAW00391.1 Phosphoinositol 4-phosphate adaptor protein, partial [Ornithodoros moubata]
>JAW00390.1 Fumarylacetoacetase, partial [Ornithodoros moubata]
>JAW00389.1 Mg2+ and Co2+ transporter, partial [Ornithodoros moubata]
>JAW00388.1 hypothetical protein, partial [Ornithodoros moubata]
>JAW00387.1 U5 snRNP-associated RNA splicing factor, partial [Ornithodoros moubata]
>JAW00386.1 Protein XRP2, partial [Ornithodoros moubata]
>JAW00385.1 Beta-galactosidase, partial [Ornithodoros moubata]
>JAW00384.1 T-complex protein 1 subunit gamma, partial [Ornithodoros moubata]
>JAW00383.1 Rab geranylgeranyltransferase beta subunit, partial [Ornithodoros moubata]
>JAW00382.1 Superkiller viralicidic activity 2-like 2, partial [Ornithodoros moubata]
>JAW00381.1 Sarm1, partial [Ornithodoros moubata]
>JAW00380.1 Uncharacterized protein, partial [Ornithodoros moubata]
>JAW00379.1 Uncharacterized protein, partial [Ornithodoros moubata]
>JAW00378.1 Uncharacterized protein, partial [Ornithodoros moubata]
>JAW00377.1 Uncharacterized protein, partial [Ornithodoros moubata]
>JAW00376.1 Uncharacterized protein, partial [Ornithodoros moubata]
>JAW00375.1 Uncharacterized protein, partial [Ornithodoros moubata]
>JAW00374.1 Chondroitin 4-sulfotransferase, partial [Ornithodoros moubata]
>JAW00373.1 Tyrosine-protein phosphatase non-receptor type 9, partial [Ornithodoros moubata]
>JAW00372.1 40S ribosomal protein S3a, partial [Ornithodoros moubata]
>JAW00371.1 Uncharacterized protein, partial [Ornithodoros moubata]
>JAW00370.1 60S ribosomal protein L5, partial [Ornithodoros moubata]
>JAW00369.1 Rho GTPase regulating protein, partial [Ornithodoros moubata]
>JAW00368.1 Ribosomal protein S17, partial [Ornithodoros moubata]
>JAW00367.1 Der and-312 phosphate carrier protein, partial [Ornithodoros moubata]
>JAW00366.1 Dbls big sister dbs, partial [Ornithodoros moubata]
>JAW00365.1 Uncharacterized protein, partial [Ornithodoros moubata]
>JAW00364.1 Vitellogenin-1 [Ornithodoros moubata]
>JAW00363.1 tRNA-dihydrouridine synthase, partial [Ornithodoros moubata]
>JAW00362.1 AGAP004890-PB-like protein, partial [Ornithodoros moubata]
>JAW00361.1 Alpha-1 4 glucan phosphorylase, partial [Ornithodoros moubata]
>JAW00360.1 Uncharacterized protein, partial [Ornithodoros moubata]
>JAW00359.1 Pyst2, partial [Ornithodoros moubata]
>JAW00358.1 Uncharacterized protein, partial [Ornithodoros moubata]
>JAW00357.1 Uncharacterized protein, partial [Ornithodoros moubata]
>JAW00356.1 Zinc finger protein 407, partial [Ornithodoros moubata]
>JAW00355.1 Uncharacterized protein, partial [Ornithodoros moubata]
>JAW00354.1 Protein serine-threonine phosphatase 2C, partial [Ornithodoros moubata]
>JAW00353.1 Phospholipid-transporting ATPase, partial [Ornithodoros moubata]
>JAW00352.1 Adenylate cyclase, partial [Ornithodoros moubata]
>JAW00351.1 Serpin B10, partial [Ornithodoros moubata]
>JAW00350.1 Translation factor GUF1, partial [Ornithodoros moubata]
>JAW00349.1 Max-like protein X, partial [Ornithodoros moubata]
>JAW00348.1 Uncharacterized protein, partial [Ornithodoros moubata]
>JAW00347.1 Neurofibromin, partial [Ornithodoros moubata]
>JAW00346.1 Uncharacterized protein, partial [Ornithodoros moubata]
>JAW00345.1 Helicase, partial [Ornithodoros moubata]
>JAW00344.1 Regulator of nonsense transcripts 3A, partial [Ornithodoros moubata]
>JAW00343.1 Ubiquitin ligase E3, partial [Ornithodoros moubata]
>JAW00342.1 Ubiquitin-activating enzyme E1, partial [Ornithodoros moubata]
>JAW00341.1 Spindle pole body component alp6, partial [Ornithodoros moubata]
>JAW00340.1 Abca5, partial [Ornithodoros moubata]
>JAW00339.1 Poly A polymerase, partial [Ornithodoros moubata]
>JAW00338.1 5-formyltetrahydrofolate cyclo-ligase, partial [Ornithodoros moubata]
>JAW00337.1 Type 3 inositol 1 4 5-trisphosphate receptor, partial [Ornithodoros moubata]
>JAW00336.1 Splicing factor 3 subunit, partial [Ornithodoros moubata]
>JAW00335.1 Uncharacterized protein, partial [Ornithodoros moubata]
>JAW00334.1 hypothetical protein, partial [Ornithodoros moubata]
>JAW00333.1 Cellular nucleic acid-binding protein, partial [Ornithodoros moubata]
>JAW00332.1 Uncharacterized protein DKFZp686G1540 Uncharacterized protein DKFZp686G1640, partial [Ornithodoros moubata]
>JAW00331.1 Serine-threonine protein kinase plant-type, partial [Ornithodoros moubata]
>JAW00330.1 Uncharacterized protein, partial [Ornithodoros moubata]
>JAW00329.1 Uncharacterized protein, partial [Ornithodoros moubata]
>JAW00328.1 Myostatin, partial [Ornithodoros moubata]
>JAW00327.1 Retinoid-inducible serine carboxypeptidase, partial [Ornithodoros moubata]
>JAW00326.1 Niemann-Pick type C1 domain-containing protein, partial [Ornithodoros moubata]
>JAW00325.1 hypothetical protein, partial [Ornithodoros moubata]
>JAW00324.1 ABC transporter, partial [Ornithodoros moubata]
>JAW00323.1 Hemelipoglycoprotein, partial [Ornithodoros moubata]
>JAW00322.1 Caldesmon, partial [Ornithodoros moubata]
>JAW00321.1 Transcription cofactor vestigial-like protein 4, partial [Ornithodoros moubata]
>JAW00320.1 Glycyl-tRNA synthetase Uncharacterized protein, partial [Ornithodoros moubata]
>JAW00319.1 Sorbitol dehydrogenase, partial [Ornithodoros moubata]
>JAW00318.1 putative myo-inositol 2-dehydrogenase, partial [Ornithodoros moubata]
>JAW00317.1 Beta-carotene dioxygenase, partial [Ornithodoros moubata]
>JAW00316.1 Uncharacterized protein, partial [Ornithodoros moubata]
>JAW00315.1 Acyl-CoA synthetase, partial [Ornithodoros moubata]
>JAW00314.1 Uncharacterized protein, partial [Ornithodoros moubata]
>JAW00313.1 Uncharacterized protein, partial [Ornithodoros moubata]
>JAW00312.1 Ubiquitin carboxyl-terminal hydrolase, partial [Ornithodoros moubata]
>JAW00311.1 Uncharacterized protein, partial [Ornithodoros moubata]
>JAW00310.1 Conserved oligomeric Golgi complex subunit 5, partial [Ornithodoros moubata]
>JAW00309.1 Zinc finger protein, partial [Ornithodoros moubata]
>JAW00308.1 RB13-6 antigen, partial [Ornithodoros moubata]
>JAW00307.1 Carboxylic ester hydrolase, partial [Ornithodoros moubata]
>JAW00306.1 hypothetical protein, partial [Ornithodoros moubata]
>JAW00305.1 AGAP011125-PA, partial [Ornithodoros moubata]
>JAW00304.1 Uncharacterized protein, partial [Ornithodoros moubata]
>JAW00303.1 Uncharacterized protein, partial [Ornithodoros moubata]
>JAW00302.1 stoned B-like protein, partial [Ornithodoros moubata]
>JAW00301.1 Myosin xvIII, partial [Ornithodoros moubata]
>JAW00300.1 Uncharacterized protein, partial [Ornithodoros moubata]
>JAW00299.1 Afadin, partial [Ornithodoros moubata]
>JAW00298.1 2-oxoglutarate dehydrogenase, partial [Ornithodoros moubata]
>JAW00297.1 Uncharacterized protein, partial [Ornithodoros moubata]
>JAW00296.1 GF15575, partial [Ornithodoros moubata]
>JAW00295.1 Uncharacterized protein, partial [Ornithodoros moubata]
>JAW00294.1 Ku P70 DNA helicase, partial [Ornithodoros moubata]
>JAW00293.1 Transmembrane protein 110, partial [Ornithodoros moubata]
>JAW00292.1 P116 Rho-interacting protein, partial [Ornithodoros moubata]
>JAW00291.1 Molybdopterin synthase catalytic subunit, partial [Ornithodoros moubata]
>JAW00290.1 Ran-binding protein RanBP, partial [Ornithodoros moubata]
>JAW00289.1 Uncharacterized protein, partial [Ornithodoros moubata]
>JAW00288.1 Purple acid phosphatase, partial [Ornithodoros moubata]
>JAW00286.1 WD-repeat protein, partial [Ornithodoros moubata]
>JAW00285.1 Uncharacterized protein, partial [Ornithodoros moubata]
>JAW00284.1 Rho GTPase activating protein, partial [Ornithodoros moubata]
>JAW00283.1 Zinc finger protein, partial [Ornithodoros moubata]
>JAW00282.1 DNA-directed RNA polymerases I and III subunit RPAC2, partial [Ornithodoros moubata]
>JAW00281.1 Eukaryotic translation initiation factor 3 subunit M eIF3m, partial [Ornithodoros moubata]
>JAW00280.1 Uncharacterized protein, partial [Ornithodoros moubata]
>JAW00279.1 Amino acid transporter, partial [Ornithodoros moubata]
>JAW00278.1 Geranylgeranyl diphosphate synthase, partial [Ornithodoros moubata]
>JAW00277.1 Goodpasture antigen-binding protein, partial [Ornithodoros moubata]
>JAW00276.1 Zinc finger protein 544, partial [Ornithodoros moubata]
>JAW00275.1 Heat shock factor-binding protein 1, partial [Ornithodoros moubata]
>JAW00274.1 Phospholipid-transporting ATPase, partial [Ornithodoros moubata]
>JAW00273.1 Uncharacterized protein, partial [Ornithodoros moubata]
>JAW00272.1 Uncharacterized protein, partial [Ornithodoros moubata]
>JAW00271.1 Peroxisome assembly factor 2, partial [Ornithodoros moubata]
>JAW00270.1 Uncharacterized protein, partial [Ornithodoros moubata]
>JAW00269.1 Carnitine O-acetyltransferase, partial [Ornithodoros moubata]
>JAW00268.1 Pre-B-cell leukemia transcription factor 1 2 3, partial [Ornithodoros moubata]
>JAW00267.1 C-mos, partial [Ornithodoros moubata]
>JAW00266.1 Uncharacterized protein, partial [Ornithodoros moubata]
>JAW00265.1 Vacuolar membrane protein pep18, partial [Ornithodoros moubata]
>JAW00264.1 Uncharacterized protein, partial [Ornithodoros moubata]
>JAW00263.1 Methylthioribose-1-phosphate isomerase M1Pi MTR-1-P isomerase, partial [Ornithodoros moubata]
>JAW00262.1 Uncharacterized protein, partial [Ornithodoros moubata]
>JAW00261.1 Uncharacterized protein, partial [Ornithodoros moubata]
>JAW00260.1 85 kD calcium-independent phospholipase A2, partial [Ornithodoros moubata]
>JAW00259.1 Actin-related protein 2-3 complex subunit 1, partial [Ornithodoros moubata]
>JAW00258.1 Uncharacterized protein, partial [Ornithodoros moubata]
>JAW00257.1 Uncharacterized protein, partial [Ornithodoros moubata]
>JAW00256.1 Oncorhynchus mykiss genomic scaffold scaffold 54904, partial [Ornithodoros moubata]
>JAW00255.1 Uncharacterized protein, partial [Ornithodoros moubata]
>JAW00254.1 Uncharacterized protein, partial [Ornithodoros moubata]
>JAW00253.1 p53 and DNA damage-regulated protein, partial [Ornithodoros moubata]
>JAW00252.1 Zinc finger protein, partial [Ornithodoros moubata]
>JAW00251.1 Microtubule Associated Protein 215 kDa XMAP215, partial [Ornithodoros moubata]
>JAW00250.1 Uncharacterized protein, partial [Ornithodoros moubata]
>JAW00249.1 NADPH-dependent diflavin oxidoreductase 1, partial [Ornithodoros moubata]
>JAW00248.1 Heat shock protein 90, partial [Ornithodoros moubata]
>JAW00247.1 Uncharacterized protein, partial [Ornithodoros moubata]
>JAW00246.1 Zyxin-trip6, partial [Ornithodoros moubata]
>JAW00245.1 Uncharacterized protein, partial [Ornithodoros moubata]
>JAW00244.1 Uncharacterized protein, partial [Ornithodoros moubata]
>JAW00243.1 Pol polyprotein, partial [Ornithodoros moubata]
>JAW00242.1 Ribosomal protein S17, partial [Ornithodoros moubata]
>JAW00241.1 GA30081, partial [Ornithodoros moubata]
>JAW00240.1 Ubiquitin carboxyl-terminal hydrolase, partial [Ornithodoros moubata]
>JAW00239.1 Membrane glycoprotein LIG-1, partial [Ornithodoros moubata]
>JAW00238.1 Uncharacterized protein, partial [Ornithodoros moubata]
>JAW00237.1 Diuretic hormone 44 receptor GPRdih2, partial [Ornithodoros moubata]
>JAW00236.1 CD147, partial [Ornithodoros moubata]
>JAW00235.1 Vitellogenin, partial [Ornithodoros moubata]
>JAW00234.1 Zinc transporter ZIP10, partial [Ornithodoros moubata]
>JAW00233.1 Miniature spindles-like protein, partial [Ornithodoros moubata]
>JAW00232.1 Uncharacterized protein, partial [Ornithodoros moubata]
>JAW00231.1 Uncharacterized protein, partial [Ornithodoros moubata]
>JAW00230.1 Uncharacterized protein, partial [Ornithodoros moubata]
>JAW00229.1 Uncharacterized protein, partial [Ornithodoros moubata]
>JAW00228.1 Uncharacterized protein, partial [Ornithodoros moubata]
>JAW00227.1 A-kinase anchor protein 13, partial [Ornithodoros moubata]
>JAW00226.1 Sulfotransferase, partial [Ornithodoros moubata]
>JAW00225.1 Uncharacterized protein, partial [Ornithodoros moubata]
>JAW00224.1 Ap endonuclease, partial [Ornithodoros moubata]
>JAW00223.1 Sialin, partial [Ornithodoros moubata]
>JAW00222.1 Protein Red, partial [Ornithodoros moubata]
>JAW00221.1 Uncharacterized protein, partial [Ornithodoros moubata]
>JAW00220.1 ATP-dependent RNA helicase, partial [Ornithodoros moubata]
>JAW00219.1 Histone-lysine N-methyltransferase, partial [Ornithodoros moubata]
>JAW00218.1 Uncharacterized protein, partial [Ornithodoros moubata]
>JAW00217.1 Molecular chaperone, partial [Ornithodoros moubata]
>JAW00216.1 Uncharacterized protein, partial [Ornithodoros moubata]
>JAW00215.1 Eukaryotic translation initiation factor 3 subunit G eIF3g, partial [Ornithodoros moubata]
>JAW00214.1 Vitellogenin-B, partial [Ornithodoros moubata]
>JAW00213.1 Histone-lysine N-methyltransferase PRDM9, partial [Ornithodoros moubata]
>JAW00212.1 Uncharacterized protein, partial [Ornithodoros moubata]
>JAW00211.1 Peptidyl-prolyl cis-trans isomerase, partial [Ornithodoros moubata]
>JAW00210.1 Uncharacterized protein, partial [Ornithodoros moubata]
>JAW00209.1 Uncharacterized protein, partial [Ornithodoros moubata]
>JAW00208.1 Protein deadpan, partial [Ornithodoros moubata]
>JAW00207.1 Uncharacterized protein, partial [Ornithodoros moubata]
>JAW00206.1 Kinase D-interacting substrate, partial [Ornithodoros moubata]
>JAW00205.1 Centromere-kinetochore protein zw10, partial [Ornithodoros moubata]
>JAW00204.1 ELAV-like protein 2, partial [Ornithodoros moubata]
>JAW00203.1 Girdin, partial [Ornithodoros moubata]
>JAW00202.1 Eukaryotic translation initiation factor 4 gamma, partial [Ornithodoros moubata]
>JAW00201.1 Tensin, partial [Ornithodoros moubata]
>JAW00200.1 Uncharacterized protein, partial [Ornithodoros moubata]
>JAW00199.1 Inorganic pyrophosphatase, partial [Ornithodoros moubata]
>JAW00198.1 alpha-tubulin, partial [Ornithodoros moubata]
>JAW00197.1 putative conserved protein 119, partial [Ornithodoros moubata]
>JAW00196.1 Ribosomal protein L15, partial [Ornithodoros moubata]
>JAW00195.1 40S ribosomal protein S12, partial [Ornithodoros moubata]
>JAW00194.1 NADH-ubiquinone oxidoreductase chain 4, partial [Ornithodoros moubata]
>JAW00193.1 ATP synthase subunit beta, partial [Ornithodoros moubata]
>JAW00192.1 Conserved oligomeric golgi complex subunit, partial [Ornithodoros moubata]
>JAW00191.1 Uncharacterized protein, partial [Ornithodoros moubata]
>JAW00190.1 Kynurenine aminotransferase, partial [Ornithodoros moubata]
>JAW00189.1 Tyrosine-protein kinase receptor, partial [Ornithodoros moubata]
>JAW00188.1 Uncharacterized protein, partial [Ornithodoros moubata]
>JAW00187.1 Protein kinase pkn-prk1 effector, partial [Ornithodoros moubata]
>JAW00186.1 Eukaryotic translation initiation factor, partial [Ornithodoros moubata]
>JAW00185.1 Uncharacterized protein [Ornithodoros moubata]
>JAW00184.1 Uncharacterized protein, partial [Ornithodoros moubata]
>JAW00183.1 40S ribosomal protein S27, partial [Ornithodoros moubata]
>JAW00182.1 Kinesin-like protein, partial [Ornithodoros moubata]
>JAW00181.1 G-protein alpha i subunit Guanine nucleotide-binding protein G I subunit alpha, partial [Ornithodoros moubata]
>JAW00180.1 Histone acetyltransferase, partial [Ornithodoros moubata]
>JAW00179.1 Uncharacterized protein, partial [Ornithodoros moubata]
>JAW00178.1 Alpha-mannosidase, partial [Ornithodoros moubata]
>JAW00177.1 Uncharacterized protein, partial [Ornithodoros moubata]
>JAW00176.1 Uncharacterized protein, partial [Ornithodoros moubata]
>JAW00175.1 Glycosylphosphatidylinositol anchor attachment 1 protein, partial [Ornithodoros moubata]
>JAW00174.1 WD-repeat protein, partial [Ornithodoros moubata]
>JAW00173.1 Uncharacterized protein, partial [Ornithodoros moubata]
>JAW00172.1 GMP synthase, partial [Ornithodoros moubata]
>JAW00171.1 Cysteine-rich protein 2-binding protein, partial [Ornithodoros moubata]
>JAW00170.1 Glyceraldehyde-3-phosphate dehydrogenase, partial [Ornithodoros moubata]
>JAW00169.1 Lipase, partial [Ornithodoros moubata]
>JAW00168.1 Rho GTPase activating protein, partial [Ornithodoros moubata]
>JAW00167.1 Glutathione S-transferase, partial [Ornithodoros moubata]
>JAW00166.1 Phosphoenolpyruvate carboxykinase, partial [Ornithodoros moubata]
>JAW00165.1 Defensin, partial [Ornithodoros moubata]
>JAW00164.1 Uncharacterized protein, partial [Ornithodoros moubata]
>JAW00163.1 Uncharacterized protein, partial [Ornithodoros moubata]
>JAW00162.1 Uncharacterized protein, partial [Ornithodoros moubata]
>JAW00161.1 Uncharacterized protein, partial [Ornithodoros moubata]
>JAW00160.1 Phospholipid-transporting ATPase, partial [Ornithodoros moubata]
>JAW00159.1 Selenium-binding protein 1 [Ornithodoros moubata]
>JAW00158.1 Uncharacterized protein, partial [Ornithodoros moubata]
>JAW00157.1 ABC protein subfamily ABCG, partial [Ornithodoros moubata]
>JAW00156.1 Uncharacterized protein, partial [Ornithodoros moubata]
>JAW00155.1 Xaa-pro aminopeptidase, partial [Ornithodoros moubata]
>JAW00154.1 GK10470, partial [Ornithodoros moubata]
>JAW00153.1 Solute carrier, partial [Ornithodoros moubata]
>JAW00152.1 Uncharacterized protein, partial [Ornithodoros moubata]
>JAW00151.1 Cytochrome P450, partial [Ornithodoros moubata]
>JAW00150.1 Uncharacterized protein, partial [Ornithodoros moubata]
>JAW00149.1 Uncharacterized protein, partial [Ornithodoros moubata]
>JAW00148.1 Uncharacterized protein, partial [Ornithodoros moubata]
>JAW00147.1 Uncharacterized protein, partial [Ornithodoros moubata]
>JAW00146.1 Solute carrier organic anion transporter, partial [Ornithodoros moubata]
>JAW00145.1 Uncharacterized protein, partial [Ornithodoros moubata]
>JAW00144.1 Uncharacterized protein, partial [Ornithodoros moubata]
>JAW00143.1 Uncharacterized protein, partial [Ornithodoros moubata]
>JAW00142.1 Uncharacterized protein, partial [Ornithodoros moubata]
>JAW00141.1 Uncharacterized protein, partial [Ornithodoros moubata]
>JAW00140.1 Cellular tumor antigen P53, partial [Ornithodoros moubata]
>JAW00139.1 Uncharacterized protein, partial [Ornithodoros moubata]
>JAW00138.1 Uncharacterized protein, partial [Ornithodoros moubata]
>JAW00137.1 Kinesin-like protein, partial [Ornithodoros moubata]
>JAW00136.1 Uncharacterized protein, partial [Ornithodoros moubata]
>JAW00135.1 Bridging integrator, partial [Ornithodoros moubata]
>JAW00134.1 ML domain-containing protein, partial [Ornithodoros moubata]
>JAW00133.1 Uncharacterized protein, partial [Ornithodoros moubata]
>JAW00132.1 Uncharacterized protein, partial [Ornithodoros moubata]
>JAW00131.1 Uncharacterized protein, partial [Ornithodoros moubata]
>JAW00130.1 Regulator of chromosome condensation, partial [Ornithodoros moubata]
>JAW00129.1 NADH dehydrogenase 1 alpha subcomplex, partial [Ornithodoros moubata]
>JAW00128.1 Si:dkey-189p24.5 protein, partial [Ornithodoros moubata]
>JAW00127.1 Uncharacterized protein, partial [Ornithodoros moubata]
>JAW00126.1 Met proto-oncoprotein, partial [Ornithodoros moubata]
>JAW00125.1 Uncharacterized protein, partial [Ornithodoros moubata]
>JAW00124.1 Uncharacterized protein, partial [Ornithodoros moubata]
>JAW00123.1 GK23096, partial [Ornithodoros moubata]
>JAW00122.1 Uncharacterized protein, partial [Ornithodoros moubata]
>JAW00121.1 Uncharacterized protein, partial [Ornithodoros moubata]
>JAW00120.1 Uncharacterized protein, partial [Ornithodoros moubata]
>JAW00119.1 Extended synaptotagmin-2, partial [Ornithodoros moubata]
>JAW00118.1 Protein disulfide-isomerase, partial [Ornithodoros moubata]
>JAW00117.1 Dynactin P62 subunit, partial [Ornithodoros moubata]
>JAW00116.1 RAB-23, partial [Ornithodoros moubata]
>JAW00115.1 Galectin, partial [Ornithodoros moubata]
>JAW00114.1 Ubiquilin 1 2, partial [Ornithodoros moubata]
>JAW00113.1 Galectin, partial [Ornithodoros moubata]
>JAW00112.1 Ubiquitin-conjugating enzyme E2 1, partial [Ornithodoros moubata]
>JAW00111.1 Monocarboxylate transporter, partial [Ornithodoros moubata]
>JAW00110.1 ABC transporter, partial [Ornithodoros moubata]
>JAW00109.1 Uncharacterized protein, partial [Ornithodoros moubata]
>JAW00108.1 Uncharacterized protein, partial [Ornithodoros moubata]
>JAW00107.1 Uncharacterized protein, partial [Ornithodoros moubata]
>JAW00106.1 Valyl-tRNA synthetase, partial [Ornithodoros moubata]
>JAW00105.1 Glucosamine-6-phosphate isomerase, partial [Ornithodoros moubata]
>JAW00104.1 Uncharacterized protein, partial [Ornithodoros moubata]
>JAW00103.1 Cathepsin B-like cysteine protease form 1, partial [Ornithodoros moubata]
>JAW00102.1 Importin subunit alpha, partial [Ornithodoros moubata]
>JAW00101.1 Uncharacterized protein, partial [Ornithodoros moubata]
>JAW00100.1 Ribosomal protein L44, partial [Ornithodoros moubata]
>JAW00099.1 Uncharacterized protein, partial [Ornithodoros moubata]
>JAW00098.1 Protein argonaute, partial [Ornithodoros moubata]
>JAW00097.1 Uncharacterized protein, partial [Ornithodoros moubata]
>JAW00096.1 Uncharacterized protein, partial [Ornithodoros moubata]
>JAW00095.1 AP-3 complex subunit beta, partial [Ornithodoros moubata]
>JAW00094.1 Uncharacterized protein, partial [Ornithodoros moubata]
>JAW00093.1 AAEL010456-PA, partial [Ornithodoros moubata]
>JAW00092.1 Uncharacterized protein, partial [Ornithodoros moubata]
>JAW00091.1 Uncharacterized protein, partial [Ornithodoros moubata]
>JAW00090.1 Bifunctional purine biosynthesis protein ADE17, partial [Ornithodoros moubata]
>JAW00089.1 Uncharacterized protein, partial [Ornithodoros moubata]
>JAW00088.1 Galectin, partial [Ornithodoros moubata]
>JAW00087.1 Transcription intermediary factor 1-alpha, partial [Ornithodoros moubata]
>JAW00086.1 dna2-nam7 helicase family member, partial [Ornithodoros moubata]
>JAW00085.1 Transposase, partial [Ornithodoros moubata]
>JAW00084.1 Catalase [Ornithodoros moubata]
>JAW00083.1 Uncharacterized protein, partial [Ornithodoros moubata]
>JAW00082.1 Galectin, partial [Ornithodoros moubata]
>JAW00081.1 Uncharacterized protein, partial [Ornithodoros moubata]
>JAW00080.1 Uncharacterized protein GLEAN 07173, partial [Ornithodoros moubata]
>JAW00079.1 Oligopeptidase, partial [Ornithodoros moubata]
>JAW00078.1 Mediator of RNA polymerase II transcription subunit 12-like protein, partial [Ornithodoros moubata]
>JAW00077.1 Cathepsin B-like cysteine protease form 1, partial [Ornithodoros moubata]
>JAW00076.1 Uncharacterized protein, partial [Ornithodoros moubata]
>JAW00075.1 Multiple ankyrin repeats single kh domain protein, partial [Ornithodoros moubata]
>JAW00074.1 RNA-binding protein 8A, partial [Ornithodoros moubata]
>JAW00073.1 REF-cotransformation assay oncogene, partial [Ornithodoros moubata]
>JAW00072.1 T-complex protein 1 subunit epsilon, partial [Ornithodoros moubata]
>JAW00071.1 Galectin, partial [Ornithodoros moubata]
>JAW00070.1 Histone 1, partial [Ornithodoros moubata]
>JAW00069.1 Cathepsin B-like cysteine protease form 1, partial [Ornithodoros moubata]
>JAW00068.1 Uncharacterized protein, partial [Ornithodoros moubata]
>JAW00067.1 Uncharacterized protein, partial [Ornithodoros moubata]
>JAW00066.1 Uncharacterized protein, partial [Ornithodoros moubata]
>JAW00065.1 Uncharacterized protein, partial [Ornithodoros moubata]
>JAW00064.1 Uncharacterized protein, partial [Ornithodoros moubata]
>JAW00063.1 Galactosyltransferase, partial [Ornithodoros moubata]
>JAW00062.1 Uncharacterized protein, partial [Ornithodoros moubata]
>JAW00061.1 hypothetical protein, partial [Ornithodoros moubata]
>JAW00060.1 Uncharacterized protein, partial [Ornithodoros moubata]
>JAW00059.1 Nucleoside transporter, partial [Ornithodoros moubata]
>JAW00058.1 Magnesium-dependent phosphatase 1, partial [Ornithodoros moubata]
>JAW00057.1 Ceramide kinase, partial [Ornithodoros moubata]
>JAW00056.1 Uncharacterized protein, partial [Ornithodoros moubata]
>JAW00055.1 DUF814-domain-containing protein, partial [Ornithodoros moubata]
>JAW00054.1 Uncharacterized protein, partial [Ornithodoros moubata]
>JAW00053.1 Alpha-D-galactosidase, partial [Ornithodoros moubata]
>JAW00052.1 Cyclin t, partial [Ornithodoros moubata]
>JAW00051.1 Protein spinster 1, partial [Ornithodoros moubata]
>JAW00050.1 Uncharacterized protein, partial [Ornithodoros moubata]
>JAW00049.1 Uncharacterized protein, partial [Ornithodoros moubata]
>JAW00048.1 Uncharacterized protein, partial [Ornithodoros moubata]
>JAW00047.1 Secreted protein, partial [Ornithodoros moubata]
>JAW00046.1 Uncharacterized protein, partial [Ornithodoros moubata]
>JAW00045.1 Uncharacterized protein, partial [Ornithodoros moubata]
>JAW00044.1 Ras GTPase-activating-like protein IQGAP1, partial [Ornithodoros moubata]
>JAW00043.1 Ras GTP-ase activating protein with iq motif, partial [Ornithodoros moubata]
>JAW00042.1 Uncharacterized protein, partial [Ornithodoros moubata]
>JAW00041.1 tRNA Cytosine-5- -methyltransferase NSUN2, partial [Ornithodoros moubata]
>JAW00040.1 RNase L inhibitor-like protein, partial [Ornithodoros moubata]
>JAW00039.1 Insulin-degrading enzyme, partial [Ornithodoros moubata]
>JAW00038.1 Uncharacterized protein, partial [Ornithodoros moubata]
>JAW00037.1 Ubiquitin carboxyl-terminal hydrolase, partial [Ornithodoros moubata]
>JAW00036.1 GG11748, partial [Ornithodoros moubata]
>JAW00035.1 Uncharacterized protein, partial [Ornithodoros moubata]
>JAW00034.1 Uncharacterized protein, partial [Ornithodoros moubata]
>JAW00033.1 Uncharacterized protein, partial [Ornithodoros moubata]
>JAW00032.1 DNA-binding-protein hairy, partial [Ornithodoros moubata]
>JAW00031.1 Calumenin, partial [Ornithodoros moubata]
>JAW00030.1 Apacd-prov protein, partial [Ornithodoros moubata]
>JAW00029.1 Leucine rich domain-containing protein, partial [Ornithodoros moubata]
>JAW00028.1 Uncharacterized protein, partial [Ornithodoros moubata]
>JAW00027.1 Uncharacterized protein, partial [Ornithodoros moubata]
>JAW00026.1 Peptidyl-prolyl cis-trans isomerase, partial [Ornithodoros moubata]
>JAW00025.1 Uncharacterized protein, partial [Ornithodoros moubata]
>JAW00024.1 adhesion regulating molecule, partial [Ornithodoros moubata]
>JAW00023.1 Uncharacterized protein, partial [Ornithodoros moubata]
>JAW00022.1 Uncharacterized protein, partial [Ornithodoros moubata]
>JAW00021.1 Uncharacterized protein, partial [Ornithodoros moubata]
>JAW00020.1 Senescence marker protein-30, partial [Ornithodoros moubata]
>JAW00019.1 Uncharacterized protein, partial [Ornithodoros moubata]
>JAW00018.1 Cytochrome P450, partial [Ornithodoros moubata]
>JAW00017.1 Uridine phosphorylase 1, partial [Ornithodoros moubata]
>JAW00016.1 GI20787, partial [Ornithodoros moubata]
>JAW00015.1 Uncharacterized protein, partial [Ornithodoros moubata]
>JAW00014.1 Zinc finger protein, partial [Ornithodoros moubata]
>JAW00013.1 Exosome complex exonuclease RRP44, partial [Ornithodoros moubata]
>JAW00012.1 Uncharacterized protein, partial [Ornithodoros moubata]
>JAW00011.1 Limkain-b1, partial [Ornithodoros moubata]
>JAW00010.1 Uncharacterized protein, partial [Ornithodoros moubata]
>JAW00009.1 Uncharacterized protein, partial [Ornithodoros moubata]
>JAW00008.1 Uncharacterized protein, partial [Ornithodoros moubata]
>JAW00007.1 Zinc finger protein, partial [Ornithodoros moubata]
>JAW00006.1 Uncharacterized protein, partial [Ornithodoros moubata]
>JAW00005.1 Uncharacterized protein, partial [Ornithodoros moubata]
>JAW00004.1 Histone H4, partial [Ornithodoros moubata]
>JAW00003.1 U1 small nuclear ribonucleoprotein C U1 snRNP C U1-C U1C, partial [Ornithodoros moubata]
>JAW00002.1 U1 small nuclear ribonucleoprotein C U1 snRNP C U1-C U1C, partial [Ornithodoros moubata]
>JAW00001.1 Uncharacterized protein, partial [Ornithodoros moubata]
>JAV99999.1 Uncharacterized protein, partial [Ornithodoros moubata]
>JAV99998.1 Uncharacterized protein, partial [Ornithodoros moubata]
>JAV99997.1 Uncharacterized protein, partial [Ornithodoros moubata]
>JAV99996.1 Kinesin-like protein, partial [Ornithodoros moubata]
>JAV99995.1 Lin-52, partial [Ornithodoros moubata]
>JAV99994.1 hypothetical protein, partial [Ornithodoros moubata]
>JAV99993.1 Uncharacterized protein, partial [Ornithodoros moubata]
>JAV99992.1 Set1-Ash2 histone methyltransferase complex subunit ASH2, partial [Ornithodoros moubata]
>JAV99991.1 Uncharacterized protein, partial [Ornithodoros moubata]
>JAV99990.1 Alkaline phosphatase, partial [Ornithodoros moubata]
>JAV99989.1 Uncharacterized protein, partial [Ornithodoros moubata]
>JAV99988.1 Uncharacterized protein, partial [Ornithodoros moubata]
>JAV99987.1 AAEL011985-PA, partial [Ornithodoros moubata]
>JAV99986.1 Uncharacterized protein, partial [Ornithodoros moubata]
>JAV99985.1 Uncharacterized protein, partial [Ornithodoros moubata]
>JAV99984.1 Uncharacterized protein, partial [Ornithodoros moubata]
>JAV99983.1 Sulfatase-modifying factor 1, partial [Ornithodoros moubata]
>JAV99982.1 Transcription factor E2F7, partial [Ornithodoros moubata]
>JAV99981.1 Si:dkey-189p24.5 protein, partial [Ornithodoros moubata]
>JAV99980.1 Dual specificity phosphatase catalytic domain, partial [Ornithodoros moubata]
>JAV99979.1 Dual specificity phosphatase catalytic domain, partial [Ornithodoros moubata]
>JAV99978.1 Uncharacterized protein, partial [Ornithodoros moubata]
>JAV99977.1 Uncharacterized protein, partial [Ornithodoros moubata]
>JAV99976.1 Uncharacterized protein, partial [Ornithodoros moubata]
>JAV99975.1 Uncharacterized protein, partial [Ornithodoros moubata]
>JAV99974.1 Uncharacterized protein, partial [Ornithodoros moubata]
>JAV99973.1 Proteasome subunit beta type, partial [Ornithodoros moubata]
>JAV99972.1 Abhydrolase domain-containing protein, partial [Ornithodoros moubata]
>JAV99970.1 Uncharacterized protein, partial [Ornithodoros moubata]
>JAV99969.1 Uncharacterized protein, partial [Ornithodoros moubata]
>JAV99968.1 PDZ domain-containing protein, partial [Ornithodoros moubata]
>JAV99967.1 Uncharacterized protein, partial [Ornithodoros moubata]
>JAV99966.1 Uncharacterized protein, partial [Ornithodoros moubata]
>JAV99965.1 Ubiquilin 1 2, partial [Ornithodoros moubata]
>JAV99964.1 Uncharacterized protein, partial [Ornithodoros moubata]
>JAV99963.1 Uncharacterized protein, partial [Ornithodoros moubata]
>JAV99962.1 Uncharacterized protein, partial [Ornithodoros moubata]
>JAV99961.1 Uncharacterized protein, partial [Ornithodoros moubata]
>JAV99960.1 Serpin-8, partial [Ornithodoros moubata]
>JAV99959.1 Uncharacterized protein, partial [Ornithodoros moubata]
>JAV99958.1 Uncharacterized protein, partial [Ornithodoros moubata]
>JAV99957.1 Uncharacterized protein, partial [Ornithodoros moubata]
>JAV99956.1 Uncharacterized protein, partial [Ornithodoros moubata]
>JAV99955.1 putative oxidoreductase yrbE, partial [Ornithodoros moubata]
>JAV99954.1 Calreticulin, partial [Ornithodoros moubata]
>JAV99953.1 LEM domain-containing protein, partial [Ornithodoros moubata]
>JAV99952.1 Sprouty protein evh1 domain-containing protein, partial [Ornithodoros moubata]
>JAV99951.1 Uncharacterized protein, partial [Ornithodoros moubata]
>JAV99950.1 Uncharacterized protein, partial [Ornithodoros moubata]
>JAV99949.1 Uncharacterized protein, partial [Ornithodoros moubata]
>JAV99948.1 Calcium-binding protein, partial [Ornithodoros moubata]
>JAV99947.1 Uncharacterized protein, partial [Ornithodoros moubata]
>JAV99946.1 Uncharacterized protein, partial [Ornithodoros moubata]
>JAV99945.1 Protein YIPF, partial [Ornithodoros moubata]
>JAV99944.1 Uncharacterized protein, partial [Ornithodoros moubata]
>JAV99943.1 Uncharacterized protein, partial [Ornithodoros moubata]
>JAV99942.1 Tubulin alpha chain, partial [Ornithodoros moubata]
>JAV99941.1 Uncharacterized protein, partial [Ornithodoros moubata]
>JAV99940.1 Uncharacterized protein, partial [Ornithodoros moubata]
>JAV99939.1 T-complex protein 1 subunit, partial [Ornithodoros moubata]
>JAV99938.1 Uncharacterized protein, partial [Ornithodoros moubata]
>JAV99937.1 E3 ubiquitin-protein ligase MARCH8, partial [Ornithodoros moubata]
>JAV99936.1 Uncharacterized protein, partial [Ornithodoros moubata]
>JAV99935.1 CDK9 kinase-activating protein cyclin T, partial [Ornithodoros moubata]
>JAV99934.1 Malate dehydrogenase, partial [Ornithodoros moubata]
>JAV99933.1 ATPase N2B, partial [Ornithodoros moubata]
>JAV99932.1 GK21946, partial [Ornithodoros moubata]
>JAV99931.1 Uncharacterized protein, partial [Ornithodoros moubata]
>JAV99930.1 Uncharacterized protein, partial [Ornithodoros moubata]
>JAV99929.1 Uncharacterized protein, partial [Ornithodoros moubata]
>JAV99928.1 Vesicle-trafficking protein SEC22b, partial [Ornithodoros moubata]
>JAV99927.1 Uncharacterized protein, partial [Ornithodoros moubata]
>JAV99926.1 Histone H2A, partial [Ornithodoros moubata]
>JAV99925.1 Acyl-CoA dehydrogenase, partial [Ornithodoros moubata]
>JAV99924.1 Uncharacterized protein, partial [Ornithodoros moubata]
>JAV99923.1 Splicing factor SPF30, partial [Ornithodoros moubata]
>JAV99922.1 Signal recognition particle 14 kDa protein, partial [Ornithodoros moubata]
>JAV99921.1 Galectin, partial [Ornithodoros moubata]
>JAV99920.1 Uncharacterized protein, partial [Ornithodoros moubata]
>JAV99919.1 Uncharacterized protein, partial [Ornithodoros moubata]
>JAV99918.1 Uncharacterized protein, partial [Ornithodoros moubata]
>JAV99917.1 Uncharacterized protein, partial [Ornithodoros moubata]
>JAV99916.1 Uncharacterized protein, partial [Ornithodoros moubata]
>JAV99915.1 Uncharacterized protein, partial [Ornithodoros moubata]
>JAV99914.1 Glycoprotein gC1qBP, partial [Ornithodoros moubata]
>JAV99913.1 Uncharacterized protein, partial [Ornithodoros moubata]
>JAV99911.1 Multiple coagulation factor deficiency 2-like protein, partial [Ornithodoros moubata]
>JAV99910.1 Uncharacterized protein, partial [Ornithodoros moubata]
>JAV99909.1 Uncharacterized protein, partial [Ornithodoros moubata]
>JAV99908.1 Ubiquitin-related modifier 1, partial [Ornithodoros moubata]
>JAV99906.1 secretory protein, partial [Ornithodoros moubata]
>JAV99905.1 Uncharacterized protein, partial [Ornithodoros moubata]
>JAV99904.1 Uncharacterized protein, partial [Ornithodoros moubata]
>JAV99903.1 Myosin, partial [Ornithodoros moubata]
>JAV99902.1 Uncharacterized protein, partial [Ornithodoros moubata]
>JAV99901.1 Uncharacterized protein, partial [Ornithodoros moubata]
>JAV99900.1 Cohesin subunit rad21, partial [Ornithodoros moubata]
>JAV99899.1 Lipopolysaccharide-induced transcription factor regulating tumor necrosis factor alpha, partial [Ornithodoros moubata]
>JAV99898.1 Uncharacterized protein, partial [Ornithodoros moubata]
>JAV99897.1 Spastin, partial [Ornithodoros moubata]
>JAV99896.1 Uncharacterized protein, partial [Ornithodoros moubata]
>JAV99895.1 Uncharacterized protein, partial [Ornithodoros moubata]
>JAV99894.1 CRE-MDT-31 protein, partial [Ornithodoros moubata]
>JAV99893.1 Uncharacterized protein, partial [Ornithodoros moubata]
>JAV99892.1 Zinc finger protein, partial [Ornithodoros moubata]
>JAV99891.1 Uncharacterized protein, partial [Ornithodoros moubata]
>JAV99890.1 EF hand domain-containing protein, partial [Ornithodoros moubata]
>JAV99889.1 Dehydrogenase, partial [Ornithodoros moubata]
>JAV99888.1 Soluble epoxide hydrolase, partial [Ornithodoros moubata]
>JAV99887.1 Uncharacterized protein, partial [Ornithodoros moubata]
>JAV99886.1 tRNA synthetase, partial [Ornithodoros moubata]
>JAV99885.1 Uncharacterized protein, partial [Ornithodoros moubata]
>JAV99884.1 MGF 360-15R protein, partial [Ornithodoros moubata]
>JAV99883.1 Uncharacterized protein, partial [Ornithodoros moubata]
>JAV99882.1 Golgi apparatus membrane protein TVP23, partial [Ornithodoros moubata]
>JAV99881.1 Uncharacterized protein, partial [Ornithodoros moubata]
>JAV99880.1 Uncharacterized protein, partial [Ornithodoros moubata]
>JAV99879.1 Potassium-dependent sodium-calcium exchanger, partial [Ornithodoros moubata]
>JAV99878.1 Uncharacterized protein, partial [Ornithodoros moubata]
>JAV99877.1 Poly P -ATP NAD kinase, partial [Ornithodoros moubata]
>JAV99876.1 Leucyl-tRNA synthetase, partial [Ornithodoros moubata]
>JAV99875.1 Proteasome subunit beta type, partial [Ornithodoros moubata]
>JAV99874.1 Uncharacterized protein, partial [Ornithodoros moubata]
>JAV99873.1 Beta-catenin, partial [Ornithodoros moubata]
>JAV99872.1 Uncharacterized protein, partial [Ornithodoros moubata]
>JAV99871.1 Fatty-acid amide hydrolase 2-A, partial [Ornithodoros moubata]
>JAV99870.1 Retinal degeneration B protein, partial [Ornithodoros moubata]
>JAV99869.1 Uncharacterized protein, partial [Ornithodoros moubata]
>JAV99868.1 AGAP008195-PA, partial [Ornithodoros moubata]
>JAV99867.1 Nuclear pore complex protein Nup160, partial [Ornithodoros moubata]
>JAV99866.1 Uncharacterized protein, partial [Ornithodoros moubata]
>JAV99865.1 Uncharacterized protein, partial [Ornithodoros moubata]
>JAV99864.1 Histidine triad Hit protein member, partial [Ornithodoros moubata]
>JAV99863.1 Golgi vesicular membrane trafficking protein p18, partial [Ornithodoros moubata]
>JAV99862.1 Poly-U binding splicing factor, partial [Ornithodoros moubata]
>JAV99861.1 Uncharacterized protein, partial [Ornithodoros moubata]
>JAV99860.1 Prenyl protease, partial [Ornithodoros moubata]
>JAV99859.1 Uncharacterized protein, partial [Ornithodoros moubata]
>JAV99858.1 Uncharacterized protein, partial [Ornithodoros moubata]
>JAV99857.1 Uncharacterized protein, partial [Ornithodoros moubata]
>JAV99856.1 Ras association domain-containing protein 8, partial [Ornithodoros moubata]
>JAV99855.1 Reverse transcriptase-like protein, partial [Ornithodoros moubata]
>JAV99854.1 Protein CBG20155, partial [Ornithodoros moubata]
>JAV99853.1 Tetraspanin, partial [Ornithodoros moubata]
>JAV99852.1 Solute carrier, partial [Ornithodoros moubata]
>JAV99851.1 Uncharacterized protein, partial [Ornithodoros moubata]
>JAV99850.1 Proteasome subunit beta type, partial [Ornithodoros moubata]
>JAV99849.1 Uncharacterized protein, partial [Ornithodoros moubata]
>JAV99848.1 Heat shock protein, partial [Ornithodoros moubata]
>JAV99847.1 Uncharacterized protein, partial [Ornithodoros moubata]
>JAV99846.1 Uncharacterized protein, partial [Ornithodoros moubata]
>JAV99845.1 Reticulon-like protein, partial [Ornithodoros moubata]
>JAV99844.1 Uncharacterized protein, partial [Ornithodoros moubata]
>JAV99843.1 Serine carboxypeptidase, partial [Ornithodoros moubata]
>JAV99842.1 Uncharacterized protein, partial [Ornithodoros moubata]
>JAV99841.1 Protein kinase C and casein kinase substrate in neurons 2 Uncharacterized protein, partial [Ornithodoros moubata]
>JAV99840.1 Uncharacterized protein, partial [Ornithodoros moubata]
>JAV99839.1 Protein cornichon-like protein 4, partial [Ornithodoros moubata]
>JAV99838.1 Uncharacterized protein, partial [Ornithodoros moubata]
>JAV99837.1 Uncharacterized protein, partial [Ornithodoros moubata]
>JAV99836.1 Uncharacterized protein, partial [Ornithodoros moubata]
>JAV99835.1 Uncharacterized protein, partial [Ornithodoros moubata]
>JAV99834.1 Peptidyl-prolyl cis-trans isomerase, partial [Ornithodoros moubata]
>JAV99833.1 Peptidyl-prolyl cis-trans isomerase, partial [Ornithodoros moubata]
>JAV99832.1 p53 and DNA damage-regulated protein, partial [Ornithodoros moubata]
>JAV99831.1 Galactokinase, partial [Ornithodoros moubata]
>JAV99830.1 Uncharacterized protein, partial [Ornithodoros moubata]
>JAV99829.1 Uncharacterized protein, partial [Ornithodoros moubata]
>JAV99828.1 AAA family ATPase, partial [Ornithodoros moubata]
>JAV99827.1 Uncharacterized protein, partial [Ornithodoros moubata]
>JAV99826.1 Na+-dicarboxylate Na+-tricarboxylate and phosphate transporter, partial [Ornithodoros moubata]
>JAV99825.1 Uncharacterized protein, partial [Ornithodoros moubata]
>JAV99824.1 Uncharacterized protein, partial [Ornithodoros moubata]
>JAV99823.1 Succinyl-CoA ligase subunit beta, partial [Ornithodoros moubata]
>JAV99822.1 Proteasome subunit alpha type, partial [Ornithodoros moubata]
>JAV99821.1 GH11710, partial [Ornithodoros moubata]
>JAV99820.1 Uncharacterized protein, partial [Ornithodoros moubata]
>JAV99819.1 Uncharacterized protein, partial [Ornithodoros moubata]
>JAV99818.1 CDC42 GTPase-activating protein, partial [Ornithodoros moubata]
>JAV99817.1 Protein disulfide isomerase-1, partial [Ornithodoros moubata]
>JAV99816.1 Uncharacterized protein, partial [Ornithodoros moubata]
>JAV99815.1 Exocyst complex component sec3, partial [Ornithodoros moubata]
>JAV99814.1 Uncharacterized protein, partial [Ornithodoros moubata]
>JAV99813.1 Glucose-repressible alcohol dehydrogenase, partial [Ornithodoros moubata]
>JAV99812.1 AGAP009893-PA, partial [Ornithodoros moubata]
>JAV99811.1 Acyl carrier protein, partial [Ornithodoros moubata]
>JAV99810.1 Uncharacterized protein, partial [Ornithodoros moubata]
>JAV99809.1 Uncharacterized protein, partial [Ornithodoros moubata]
>JAV99808.1 Class 2 transcription repressor NC2 beta subunit DR1, partial [Ornithodoros moubata]
>JAV99807.1 GI20465, partial [Ornithodoros moubata]
>JAV99806.1 Monocarboxylate transporter, partial [Ornithodoros moubata]
>JAV99805.1 Uncharacterized protein, partial [Ornithodoros moubata]
>JAV99804.1 Phosphoinositol 4-phosphate adaptor protein, partial [Ornithodoros moubata]
>JAV99803.1 Metaxin, partial [Ornithodoros moubata]
>JAV99802.1 E3 ubiquitin-protein ligase MARCH5, partial [Ornithodoros moubata]
>JAV99801.1 Adenylate kinase, partial [Ornithodoros moubata]
>JAV99800.1 Uncharacterized protein, partial [Ornithodoros moubata]
>JAV99799.1 Uncharacterized protein, partial [Ornithodoros moubata]
>JAV99798.1 Uncharacterized protein, partial [Ornithodoros moubata]
>JAV99797.1 hypothetical protein, partial [Ornithodoros moubata]
>JAV99796.1 Asparaginase, partial [Ornithodoros moubata]
>JAV99795.1 LSM1-like protein, partial [Ornithodoros moubata]
>JAV99794.1 60S ribosomal protein L24, partial [Ornithodoros moubata]
>JAV99793.1 Alternative splicing factor SRp20-9G8, partial [Ornithodoros moubata]
>JAV99792.1 AGAP000856-PA, partial [Ornithodoros moubata]
>JAV99791.1 Uncharacterized protein, partial [Ornithodoros moubata]
>JAV99790.1 CG12004 isoform C CG12004 isoform D IP17403p, partial [Ornithodoros moubata]
>JAV99789.1 Uncharacterized protein, partial [Ornithodoros moubata]
>JAV99788.1 Serine-threonine-protein phosphatase 2A 55 kDa regulatory subunit B, partial [Ornithodoros moubata]
>JAV99787.1 Proteasome subunit alpha type, partial [Ornithodoros moubata]
>JAV99786.1 Sulfurtransferase, partial [Ornithodoros moubata]
>JAV99785.1 Uncharacterized protein, partial [Ornithodoros moubata]
>JAV99784.1 Phosphatidylinositol 3-kinase class, partial [Ornithodoros moubata]
>JAV99783.1 Glucose dehydrogenase, partial [Ornithodoros moubata]
>JAV99782.1 Growth factor receptor-bound protein, partial [Ornithodoros moubata]
>JAV99781.1 Solute carrier organic anion transporter family member, partial [Ornithodoros moubata]
>JAV99780.1 Uncharacterized protein, partial [Ornithodoros moubata]
>JAV99779.1 Uncharacterized protein, partial [Ornithodoros moubata]
>JAV99778.1 Uncharacterized protein, partial [Ornithodoros moubata]
>JAV99777.1 Aquaporin, partial [Ornithodoros moubata]
>JAV99776.1 F-box containing protein, partial [Ornithodoros moubata]
>JAV99775.1 Signal recognition particle subunit SRP72, partial [Ornithodoros moubata]
>JAV99774.1 Heat shock protein 70 HSP70 -interacting protein, partial [Ornithodoros moubata]
>JAV99773.1 Coatomer subunit alpha, partial [Ornithodoros moubata]
>JAV99772.1 Mothers against decapentaplegic protein, partial [Ornithodoros moubata]
>JAV99771.1 GI22605, partial [Ornithodoros moubata]
>JAV99770.1 Uncharacterized protein, partial [Ornithodoros moubata]
>JAV99769.1 Anserinase, partial [Ornithodoros moubata]
>JAV99768.1 Uncharacterized protein Zgc:55429 Zgc:55429 protein, partial [Ornithodoros moubata]
>JAV99767.1 Cytochrome c oxidase subunit VIIa 2, partial [Ornithodoros moubata]
>JAV99766.1 Uncharacterized protein, partial [Ornithodoros moubata]
>JAV99765.1 Uncharacterized protein, partial [Ornithodoros moubata]
>JAV99764.1 DCN1-like protein Defective in cullin neddylation protein 1-like protein, partial [Ornithodoros moubata]
>JAV99763.1 Basic region leucine zipper transcription factor, partial [Ornithodoros moubata]
>JAV99762.1 Uncharacterized protein, partial [Ornithodoros moubata]
>JAV99761.1 Uncharacterized protein, partial [Ornithodoros moubata]
>JAV99760.1 Uncharacterized protein, partial [Ornithodoros moubata]
>JAV99759.1 Uncharacterized protein, partial [Ornithodoros moubata]
>JAV99758.1 CRE-AAK-2 protein, partial [Ornithodoros moubata]
>JAV99757.1 Sulfotransferase, partial [Ornithodoros moubata]
>JAV99756.1 Uncharacterized protein, partial [Ornithodoros moubata]
>JAV99755.1 Lipase, partial [Ornithodoros moubata]
>JAV99754.1 Uncharacterized protein, partial [Ornithodoros moubata]
>JAV99753.1 F5D14.27 protein, partial [Ornithodoros moubata]
>JAV99752.1 10-formyltetrahydrofolate dehydrogenase ALDH1L2, partial [Ornithodoros moubata]
>JAV99751.1 Uncharacterized protein, partial [Ornithodoros moubata]
>JAV99750.1 Uncharacterized protein, partial [Ornithodoros moubata]
>JAV99749.1 Fatty acid-binding protein FABP, partial [Ornithodoros moubata]
>JAV99748.1 Uncharacterized protein, partial [Ornithodoros moubata]
>JAV99747.1 Uncharacterized protein, partial [Ornithodoros moubata]
>JAV99746.1 Folate receptor beta, partial [Ornithodoros moubata]
>JAV99745.1 Folate receptor beta, partial [Ornithodoros moubata]
>JAV99744.1 DNAation factor, partial [Ornithodoros moubata]
>JAV99743.1 ML domain-containing protein, partial [Ornithodoros moubata]
>JAV99742.1 Lysosomal alpha-mannosidase, partial [Ornithodoros moubata]
>JAV99741.1 Transcription initiation factor TFIIA small subunit, partial [Ornithodoros moubata]
>JAV99740.1 Kank1.2 protein, partial [Ornithodoros moubata]
>JAV99739.1 Soluble epoxide hydrolase, partial [Ornithodoros moubata]
>JAV99738.1 Protein YIPF, partial [Ornithodoros moubata]
>JAV99737.1 Uncharacterized protein, partial [Ornithodoros moubata]
>JAV99736.1 Protein Ltn1 Zfp294 protein, partial [Ornithodoros moubata]
>JAV99735.1 Glycosylphosphatidylinositol anchor attachment 1 protein, partial [Ornithodoros moubata]
>JAV99734.1 AAEL004075-PA, partial [Ornithodoros moubata]
>JAV99733.1 Uncharacterized protein, partial [Ornithodoros moubata]
>JAV99732.1 PAB-dependent poly A -specific ribonuclease subunit 3, partial [Ornithodoros moubata]
>JAV99731.1 Uncharacterized protein, partial [Ornithodoros moubata]
>JAV99730.1 Uncharacterized protein, partial [Ornithodoros moubata]
>JAV99729.1 Tyrosine--tRNA ligase, partial [Ornithodoros moubata]
>JAV99728.1 Tetratricopeptide repeat protein tpr, partial [Ornithodoros moubata]
>JAV99727.1 Tetratricopeptide repeat protein tpr, partial [Ornithodoros moubata]
>JAV99726.1 Uncharacterized protein, partial [Ornithodoros moubata]
>JAV99725.1 Molecular chaperone, partial [Ornithodoros moubata]
>JAV99724.1 Chaperonin containing t-complex polypeptide 1 beta subunit, partial [Ornithodoros moubata]
>JAV99723.1 GM23638, partial [Ornithodoros moubata]
>JAV99722.1 Uncharacterized protein, partial [Ornithodoros moubata]
>JAV99721.1 Selenoprotein K, partial [Ornithodoros moubata]
>JAV99720.1 Salivary lipid interacting protein, partial [Ornithodoros moubata]
>JAV99719.1 Hexokinase, partial [Ornithodoros moubata]
>JAV99718.1 V-type proton ATPase subunit e, partial [Ornithodoros moubata]
>JAV99717.1 Uncharacterized protein, partial [Ornithodoros moubata]
>JAV99716.1 Proteasome subunit beta type, partial [Ornithodoros moubata]
>JAV99715.1 Glycine N-methyltransferase, partial [Ornithodoros moubata]
>JAV99714.1 Uncharacterized protein, partial [Ornithodoros moubata]
>JAV99713.1 Myosin-2 essential light chain, partial [Ornithodoros moubata]
>JAV99712.1 Palmitoyltransferase, partial [Ornithodoros moubata]
>JAV99710.1 Uncharacterized protein, partial [Ornithodoros moubata]
>JAV99709.1 ABC transporter, partial [Ornithodoros moubata]
>JAV99708.1 Uncharacterized protein, partial [Ornithodoros moubata]
>JAV99707.1 Ataxin, partial [Ornithodoros moubata]
>JAV99706.1 Lipoprotein, partial [Ornithodoros moubata]
>JAV99705.1 Uncharacterized protein, partial [Ornithodoros moubata]
>JAV99704.1 Transcription and mRNA export factor SUS1, partial [Ornithodoros moubata]
>JAV99703.1 Uncharacterized protein, partial [Ornithodoros moubata]
>JAV99702.1 Uncharacterized protein, partial [Ornithodoros moubata]
>JAV99701.1 Uncharacterized protein, partial [Ornithodoros moubata]
>JAV99700.1 Uncharacterized protein, partial [Ornithodoros moubata]
>JAV99699.1 Uncharacterized protein, partial [Ornithodoros moubata]
>JAV99698.1 Uncharacterized protein, partial [Ornithodoros moubata]
>JAV99697.1 Uncharacterized protein, partial [Ornithodoros moubata]
>JAV99696.1 Uncharacterized protein, partial [Ornithodoros moubata]
>JAV99695.1 Uncharacterized protein, partial [Ornithodoros moubata]
>JAV99694.1 Uncharacterized protein, partial [Ornithodoros moubata]
>JAV99693.1 Uncharacterized protein, partial [Ornithodoros moubata]
>JAV99692.1 Uncharacterized protein, partial [Ornithodoros moubata]
>JAV99691.1 GD21374, partial [Ornithodoros moubata]
>JAV99690.1 Uncharacterized protein, partial [Ornithodoros moubata]
>JAV99689.1 Uncharacterized protein, partial [Ornithodoros moubata]
>JAV99688.1 Uncharacterized protein, partial [Ornithodoros moubata]
>JAV99687.1 Uncharacterized protein, partial [Ornithodoros moubata]
>JAV99686.1 Rhov protein Uncharacterized protein, partial [Ornithodoros moubata]
>JAV99685.1 Uncharacterized protein, partial [Ornithodoros moubata]
>JAV99684.1 Uncharacterized protein, partial [Ornithodoros moubata]
>JAV99683.1 Protein kinase, partial [Ornithodoros moubata]
>JAV99682.1 Uncharacterized protein, partial [Ornithodoros moubata]
>JAV99681.1 28S ribosomal protein S15, partial [Ornithodoros moubata]
>JAV99680.1 Uncharacterized protein, partial [Ornithodoros moubata]
>JAV99679.1 Uncharacterized protein, partial [Ornithodoros moubata]
>JAV99678.1 Uncharacterized protein, partial [Ornithodoros moubata]
>JAV99677.1 Uncharacterized protein, partial [Ornithodoros moubata]
>JAV99676.1 AGAP001744-PA, partial [Ornithodoros moubata]
>JAV99675.1 Uncharacterized protein, partial [Ornithodoros moubata]
>JAV99674.1 Uncharacterized protein, partial [Ornithodoros moubata]
>JAV99673.1 Uncharacterized protein, partial [Ornithodoros moubata]
>JAV99672.1 Uncharacterized protein, partial [Ornithodoros moubata]
>JAV99671.1 Uncharacterized protein, partial [Ornithodoros moubata]
>JAV99670.1 Uncharacterized protein, partial [Ornithodoros moubata]
>JAV99669.1 Prdm9, partial [Ornithodoros moubata]
>JAV99668.1 Uncharacterized protein GLEAN 14898, partial [Ornithodoros moubata]
>JAV99667.1 Uncharacterized protein, partial [Ornithodoros moubata]
>JAV99666.1 Translocation protein SEC62, partial [Ornithodoros moubata]
>JAV99665.1 S-adenosylmethionine decarboxylase, partial [Ornithodoros moubata]
>JAV99664.1 FLJ37770-like protein, partial [Ornithodoros moubata]
>JAV99663.1 C-mos, partial [Ornithodoros moubata]
>JAV99662.1 Uncharacterized protein, partial [Ornithodoros moubata]
>JAV99661.1 AGAP005076-PB AGAP005076-PC, partial [Ornithodoros moubata]
>JAV99660.1 UBX domain-containing protein, partial [Ornithodoros moubata]
>JAV99659.1 Golgi reassembly-stacking protein 2, partial [Ornithodoros moubata]
>JAV99658.1 Paramyosin, partial [Ornithodoros moubata]
>JAV99657.1 Phosphatidylinositol N-acetylglucosaminyltransferase subunit P, partial [Ornithodoros moubata]
>JAV99656.1 Uncharacterized protein, partial [Ornithodoros moubata]
>JAV99655.1 Uncharacterized protein, partial [Ornithodoros moubata]
>JAV99654.1 Kunitz domain protein, partial [Ornithodoros moubata]
>JAV99653.1 Uncharacterized protein, partial [Ornithodoros moubata]
>JAV99652.1 Fetal globin-inducing factor, partial [Ornithodoros moubata]
>JAV99651.1 Ubiquitin-conjugating enzyme E2 14, partial [Ornithodoros moubata]
>JAV99650.1 Uncharacterized protein, partial [Ornithodoros moubata]
>JAV99649.1 Histone 1, partial [Ornithodoros moubata]
>JAV99648.1 Uncharacterized protein, partial [Ornithodoros moubata]
>JAV99647.1 Uncharacterized protein, partial [Ornithodoros moubata]
>JAV99646.1 Solute carrier, partial [Ornithodoros moubata]
>JAV99645.1 Peroxidase, partial [Ornithodoros moubata]
>JAV99644.1 Uncharacterized protein, partial [Ornithodoros moubata]
>JAV99643.1 Dimethylaniline monooxygenase, partial [Ornithodoros moubata]
>JAV99642.1 Uncharacterized protein, partial [Ornithodoros moubata]
>JAV99641.1 GJ24649, partial [Ornithodoros moubata]
>JAV99640.1 Peptidyl-prolyl cis-trans isomerase, partial [Ornithodoros moubata]
>JAV99639.1 Uncharacterized protein, partial [Ornithodoros moubata]
>JAV99638.1 Delta-aminolevulinic acid dehydratase, partial [Ornithodoros moubata]
>JAV99637.1 Uncharacterized protein, partial [Ornithodoros moubata]
>JAV99636.1 26S proteasome non-ATPase regulatory subunit, partial [Ornithodoros moubata]
>JAV99635.1 Uncharacterized protein, partial [Ornithodoros moubata]
>JAV99634.1 Uncharacterized protein, partial [Ornithodoros moubata]
>JAV99633.1 Uncharacterized protein AlNc14C8G1060, partial [Ornithodoros moubata]
>JAV99632.1 Uncharacterized protein, partial [Ornithodoros moubata]
>JAV99631.1 Uncharacterized protein, partial [Ornithodoros moubata]
>JAV99630.1 Uncharacterized protein, partial [Ornithodoros moubata]
>JAV99629.1 Uncharacterized protein, partial [Ornithodoros moubata]
>JAV99628.1 Peropsin, partial [Ornithodoros moubata]
>JAV99627.1 Uncharacterized protein, partial [Ornithodoros moubata]
>JAV99626.1 Thioredoxin domain-containing protein, partial [Ornithodoros moubata]
>JAV99625.1 Uncharacterized protein, partial [Ornithodoros moubata]
>JAV99624.1 Zinc finger protein, partial [Ornithodoros moubata]
>JAV99623.1 Zinc finger protein, partial [Ornithodoros moubata]
>JAV99622.1 Protein phosphatase 1G, partial [Ornithodoros moubata]
>JAV99621.1 Uncharacterized protein, partial [Ornithodoros moubata]
>JAV99620.1 Uncharacterized protein, partial [Ornithodoros moubata]
>JAV99619.1 Uncharacterized protein, partial [Ornithodoros moubata]
>JAV99618.1 AGAP007713-PA AGAP007713-PB AGAP007713-PC AGAP007713-PD, partial [Ornithodoros moubata]
>JAV99617.1 Uncharacterized protein, partial [Ornithodoros moubata]
>JAV99616.1 Protein-L-isoaspartate D-aspartate O-methyltransferase, partial [Ornithodoros moubata]
>JAV99615.1 Protein-L-isoaspartate D-aspartate O-methyltransferase, partial [Ornithodoros moubata]
>JAV99614.1 Uncharacterized protein, partial [Ornithodoros moubata]
>JAV99613.1 Uncharacterized protein, partial [Ornithodoros moubata]
>JAV99612.1 Uncharacterized protein, partial [Ornithodoros moubata]
>JAV99611.1 Uncharacterized protein, partial [Ornithodoros moubata]
>JAV99610.1 Signal recognition particle 68 kDa protein, partial [Ornithodoros moubata]
>JAV99609.1 Uncharacterized protein, partial [Ornithodoros moubata]
>JAV99608.1 Uncharacterized protein, partial [Ornithodoros moubata]
>JAV99607.1 SAP30-binding protein, partial [Ornithodoros moubata]
>JAV99606.1 Uncharacterized protein, partial [Ornithodoros moubata]
>JAV99605.1 Dynactin subunit, partial [Ornithodoros moubata]
>JAV99604.1 Ubiquitin-conjugating enzyme, partial [Ornithodoros moubata]
>JAV99603.1 Ubiquitin-conjugating enzyme, partial [Ornithodoros moubata]
>JAV99602.1 Ubiquitin-conjugating enzyme, partial [Ornithodoros moubata]
>JAV99601.1 Uridine kinase, partial [Ornithodoros moubata]
>JAV99600.1 tyrosine aminotransferase, partial [Ornithodoros moubata]
>JAV99599.1 Pentatricopeptide repeat-containing protein, partial [Ornithodoros moubata]
>JAV99598.1 Uncharacterized protein, partial [Ornithodoros moubata]
>JAV99597.1 E3 ubiquitin ligase, partial [Ornithodoros moubata]
>JAV99596.1 Uncharacterized protein, partial [Ornithodoros moubata]
>JAV99595.1 Serine-threonine protein kinase TAO1, partial [Ornithodoros moubata]
>JAV99594.1 Uncharacterized protein, partial [Ornithodoros moubata]
>JAV99593.1 GE25873, partial [Ornithodoros moubata]
>JAV99592.1 Uncharacterized protein, partial [Ornithodoros moubata]
>JAV99591.1 Palmitoyltransferase, partial [Ornithodoros moubata]
>JAV99590.1 Palmitoyltransferase, partial [Ornithodoros moubata]
>JAV99589.1 Uncharacterized protein, partial [Ornithodoros moubata]
>JAV99588.1 N6-adenosine-methyltransferase 70 kDa subunit, partial [Ornithodoros moubata]
>JAV99587.1 UBX domain-containing protein, partial [Ornithodoros moubata]
>JAV99586.1 Uncharacterized protein, partial [Ornithodoros moubata]
>JAV99585.1 Uncharacterized protein, partial [Ornithodoros moubata]
>JAV99584.1 Secreted protein, partial [Ornithodoros moubata]
>JAV99583.1 Uncharacterized protein, partial [Ornithodoros moubata]
>JAV99582.1 Arf-Sar family protein, partial [Ornithodoros moubata]
>JAV99580.1 WD-repeat protein, partial [Ornithodoros moubata]
>JAV99579.1 Monocarboxylate transporter, partial [Ornithodoros moubata]
>JAV99578.1 Rab family protein, partial [Ornithodoros moubata]
>JAV99577.1 Uncharacterized protein, partial [Ornithodoros moubata]
>JAV99576.1 Uncharacterized protein, partial [Ornithodoros moubata]
>JAV99575.1 Uncharacterized protein, partial [Ornithodoros moubata]
>JAV99574.1 Cytochrome oxidase biogenesis protein, partial [Ornithodoros moubata]
>JAV99573.1 Zinc-binding dehydrogenase, partial [Ornithodoros moubata]
>JAV99572.1 Acetyltransferase [Ornithodoros moubata]
>JAV99571.1 Glucose dehydrogenase, partial [Ornithodoros moubata]
>JAV99570.1 Uncharacterized protein, partial [Ornithodoros moubata]
>JAV99569.1 Uncharacterized protein, partial [Ornithodoros moubata]
>JAV99568.1 Uncharacterized protein Zgc:92611, partial [Ornithodoros moubata]
>JAV99567.1 Uncharacterized protein, partial [Ornithodoros moubata]
>JAV99566.1 Asparaginase, partial [Ornithodoros moubata]
>JAV99565.1 TM2 domain-containing protein 3, partial [Ornithodoros moubata]
>JAV99564.1 Uncharacterized protein, partial [Ornithodoros moubata]
>JAV99563.1 Amino acid transporter, partial [Ornithodoros moubata]
>JAV99562.1 Uncharacterized protein, partial [Ornithodoros moubata]
>JAV99561.1 RAS-related protein, partial [Ornithodoros moubata]
>JAV99560.1 Synoviolin, partial [Ornithodoros moubata]
>JAV99559.1 Uncharacterized protein, partial [Ornithodoros moubata]
>JAV99558.1 RING finger protein, partial [Ornithodoros moubata]
>JAV99557.1 Uncharacterized protein, partial [Ornithodoros moubata]
>JAV99556.1 Uncharacterized protein, partial [Ornithodoros moubata]
>JAV99555.1 Defensin, partial [Ornithodoros moubata]
>JAV99554.1 Pre-mRNA 3'-end-processing factor FIP1, partial [Ornithodoros moubata]
>JAV99553.1 putative 26S proteasome non-ATPase regulatory subunit 3, partial [Ornithodoros moubata]
>JAV99552.1 Uncharacterized protein, partial [Ornithodoros moubata]
>JAV99551.1 Triosephosphate isomerase, partial [Ornithodoros moubata]
>JAV99550.1 AAEL008319-PA, partial [Ornithodoros moubata]
>JAV99549.1 Secreted protein PK-4, partial [Ornithodoros moubata]
>JAV99548.1 CRE-RPT-4 protein, partial [Ornithodoros moubata]
>JAV99547.1 Uncharacterized protein, partial [Ornithodoros moubata]
>JAV99546.1 Uncharacterized protein, partial [Ornithodoros moubata]
>JAV99545.1 Uncharacterized protein, partial [Ornithodoros moubata]
>JAV99544.1 Uncharacterized protein, partial [Ornithodoros moubata]
>JAV99543.1 Lamin, partial [Ornithodoros moubata]
>JAV99542.1 GM15346, partial [Ornithodoros moubata]
>JAV99541.1 GA20327, partial [Ornithodoros moubata]
>JAV99540.1 ABC transporter ABCA1, partial [Ornithodoros moubata]
>JAV99539.1 General transcription factor 3C polypeptide, partial [Ornithodoros moubata]
>JAV99538.1 Uncharacterized protein, partial [Ornithodoros moubata]
>JAV99537.1 Serine-threonine-protein kinase receptor, partial [Ornithodoros moubata]
>JAV99536.1 Uncharacterized protein, partial [Ornithodoros moubata]
>JAV99535.1 Uncharacterized protein, partial [Ornithodoros moubata]
>JAV99534.1 Uncharacterized protein, partial [Ornithodoros moubata]
>JAV99533.1 Uncharacterized protein, partial [Ornithodoros moubata]
>JAV99532.1 Uncharacterized protein, partial [Ornithodoros moubata]
>JAV99531.1 Ran GTPase-activating protein, partial [Ornithodoros moubata]
>JAV99530.1 Uncharacterized protein, partial [Ornithodoros moubata]
>JAV99529.1 RNA-binding protein musashi, partial [Ornithodoros moubata]
>JAV99528.1 Glutathione S-transferase, partial [Ornithodoros moubata]
>JAV99527.1 Tgf beta receptor associated protein-1, partial [Ornithodoros moubata]
>JAV99526.1 CCR4-NOT transcription complex subunit 3 Predicted, partial [Ornithodoros moubata]
>JAV99525.1 Uncharacterized protein, partial [Ornithodoros moubata]
>JAV99524.1 Uncharacterized protein, partial [Ornithodoros moubata]
>JAV99523.1 Uncharacterized protein, partial [Ornithodoros moubata]
>JAV99522.1 Uncharacterized protein, partial [Ornithodoros moubata]
>JAV99521.1 Cyclin-dependent kinase 5, partial [Ornithodoros moubata]
>JAV99520.1 Uncharacterized protein, partial [Ornithodoros moubata]
>JAV99519.1 Cystein protease, partial [Ornithodoros moubata]
>JAV99518.1 Piwi-like protein, partial [Ornithodoros moubata]
>JAV99517.1 Uncharacterized protein, partial [Ornithodoros moubata]
>JAV99516.1 Uncharacterized protein, partial [Ornithodoros moubata]
>JAV99515.1 Uncharacterized protein, partial [Ornithodoros moubata]
>JAV99514.1 Suppressor of Lec15 glycosylation mutation-like protein, partial [Ornithodoros moubata]
>JAV99513.1 Uncharacterized protein, partial [Ornithodoros moubata]
>JAV99512.1 Uncharacterized protein, partial [Ornithodoros moubata]
>JAV99511.1 tRNA pseudouridine synthase, partial [Ornithodoros moubata]
>JAV99510.1 Lariat debranching enzyme, partial [Ornithodoros moubata]
>JAV99509.1 Uncharacterized protein, partial [Ornithodoros moubata]
>JAV99508.1 Uncharacterized protein, partial [Ornithodoros moubata]
>JAV99507.1 Uncharacterized protein, partial [Ornithodoros moubata]
>JAV99506.1 thioredoxin-like 2 variant 1, partial [Ornithodoros moubata]
>JAV99505.1 Arylsulfatase B, partial [Ornithodoros moubata]
>JAV99504.1 Golgi-associated PDZ and coiled-coil motif-containing protein, partial [Ornithodoros moubata]
>JAV99503.1 Methylcrotonoyl-CoA carboxylase subunit alpha, partial [Ornithodoros moubata]
>JAV99502.1 Arginine-serine-rich splicing factor, partial [Ornithodoros moubata]
>JAV99501.1 Lissencephaly-1, partial [Ornithodoros moubata]
>JAV99500.1 Uncharacterized protein, partial [Ornithodoros moubata]
>JAV99498.1 Methionyl-tRNA synthetase, partial [Ornithodoros moubata]
>JAV99497.1 Follistatin-related protein, partial [Ornithodoros moubata]
>JAV99496.1 Adenylate kinase, partial [Ornithodoros moubata]
>JAV99495.1 Dynactin P62 subunit, partial [Ornithodoros moubata]
>JAV99494.1 Uncharacterized protein, partial [Ornithodoros moubata]
>JAV99493.1 Integral membrane protein GPR180, partial [Ornithodoros moubata]
>JAV99492.1 Integral membrane protein GPR180, partial [Ornithodoros moubata]
>JAV99491.1 KRR1 small subunit processome component KRR-R motif-containing protein 1, partial [Ornithodoros moubata]
>JAV99490.1 Uncharacterized protein, partial [Ornithodoros moubata]
>JAV99489.1 Cullin, partial [Ornithodoros moubata]
>JAV99488.1 GL21766, partial [Ornithodoros moubata]
>JAV99487.1 Uncharacterized protein C18orf8-like protein, partial [Ornithodoros moubata]
>JAV99486.1 Sodium-phosphate transporter, partial [Ornithodoros moubata]
>JAV99485.1 Phosphomannomutase, partial [Ornithodoros moubata]
>JAV99484.1 Lysine--tRNA ligase, partial [Ornithodoros moubata]
>JAV99483.1 Cofilin, partial [Ornithodoros moubata]
>JAV99482.1 Uncharacterized protein, partial [Ornithodoros moubata]
>JAV99481.1 Uncharacterized protein, partial [Ornithodoros moubata]
>JAV99480.1 Signal peptide peptidase, partial [Ornithodoros moubata]
>JAV99479.1 septin, partial [Ornithodoros moubata]
>JAV99478.1 Ubiquitin-fold modifier-conjugating enzyme, partial [Ornithodoros moubata]
>JAV99477.1 Hfb2 protein, partial [Ornithodoros moubata]
>JAV99476.1 GI21329, partial [Ornithodoros moubata]
>JAV99475.1 Phosphoprotein-coiled-coil protein, partial [Ornithodoros moubata]
>JAV99474.1 Superoxide dismutase, partial [Ornithodoros moubata]
>JAV99473.1 Protein MLP1, partial [Ornithodoros moubata]
>JAV99472.1 Protein TMED8, partial [Ornithodoros moubata]
>JAV99471.1 Zinc finger and SCAN domain-containing protein 29, partial [Ornithodoros moubata]
>JAV99470.1 Uncharacterized protein, partial [Ornithodoros moubata]
>JAV99469.1 ABC transporter, partial [Ornithodoros moubata]
>JAV99468.1 Uncharacterized protein, partial [Ornithodoros moubata]
>JAV99467.1 GTPase-activating protein, partial [Ornithodoros moubata]
>JAV99466.1 Regulator of ATP-sensitive K+ channels, partial [Ornithodoros moubata]
>JAV99465.1 Peptidyl-prolyl cis-trans isomerase, partial [Ornithodoros moubata]
>JAV99464.1 Leucine aminopeptidase, partial [Ornithodoros moubata]
>JAV99463.1 Uncharacterized protein, partial [Ornithodoros moubata]
>JAV99462.1 Ras-related protein Rab-10, partial [Ornithodoros moubata]
>JAV99461.1 Exocyst complex component 6, partial [Ornithodoros moubata]
>JAV99460.1 Signal transducing adaptor molecule, partial [Ornithodoros moubata]
>JAV99459.1 Signal transducing adaptor molecule, partial [Ornithodoros moubata]
>JAV99458.1 Non-specific protein-tyrosine kinase, partial [Ornithodoros moubata]
>JAV99457.1 Serine-threonine-protein phosphatase, partial [Ornithodoros moubata]
>JAV99456.1 Hyaluronoglucosaminidase, partial [Ornithodoros moubata]
>JAV99455.1 Uncharacterized protein, partial [Ornithodoros moubata]
>JAV99454.1 Uncharacterized protein, partial [Ornithodoros moubata]
>JAV99453.1 39S ribosomal protein L44, partial [Ornithodoros moubata]
>JAV99452.1 Transmembrane protein, partial [Ornithodoros moubata]
>JAV99451.1 tRNA selenocysteine associated protein, partial [Ornithodoros moubata]
>JAV99450.1 Uncharacterized protein, partial [Ornithodoros moubata]
>JAV99449.1 Mmd, partial [Ornithodoros moubata]
>JAV99448.1 Uncharacterized protein, partial [Ornithodoros moubata]
>JAV99447.1 Metalloendopeptidase, partial [Ornithodoros moubata]
>JAV99446.1 GTPase rac-like protein, partial [Ornithodoros moubata]
>JAV99445.1 Uncharacterized protein, partial [Ornithodoros moubata]
>JAV99444.1 Uncharacterized protein, partial [Ornithodoros moubata]
>JAV99443.1 Uncharacterized protein, partial [Ornithodoros moubata]
>JAV99442.1 Phosphatidylinositol glycan anchor biosynthesis class U protein, partial [Ornithodoros moubata]
>JAV99441.1 Nsmce4A protein, partial [Ornithodoros moubata]
>JAV99440.1 Phenylalanyl-tRNA synthetase beta chain, partial [Ornithodoros moubata]
>JAV99439.1 Intracellular coagulation inhibitor, partial [Ornithodoros moubata]
>JAV99438.1 Translation initiation factor 2 alpha subunit, partial [Ornithodoros moubata]
>JAV99437.1 E3 ubiquitin-protein ligase RNF139, partial [Ornithodoros moubata]
>JAV99436.1 Chloride channel protein, partial [Ornithodoros moubata]
>JAV99435.1 Adenomatous polyposis coli protein, partial [Ornithodoros moubata]
>JAV99434.1 NAD-dependent deacetylase sirtuin-1, partial [Ornithodoros moubata]
>JAV99433.1 Transmembrane protein, partial [Ornithodoros moubata]
>JAV99432.1 Uncharacterized protein, partial [Ornithodoros moubata]
>JAV99431.1 Uncharacterized protein, partial [Ornithodoros moubata]
>JAV99430.1 Uncharacterized protein, partial [Ornithodoros moubata]
>JAV99429.1 Peptidyl-tRNA hydrolase, partial [Ornithodoros moubata]
>JAV99428.1 Uncharacterized protein, partial [Ornithodoros moubata]
>JAV99427.1 Uncharacterized protein, partial [Ornithodoros moubata]
>JAV99426.1 Low affinity cationic amino acid transporter 2, partial [Ornithodoros moubata]
>JAV99425.1 Adenylosuccinate synthetase, partial [Ornithodoros moubata]
>JAV99424.1 GK21996, partial [Ornithodoros moubata]
>JAV99423.1 Methyltransferase-like protein, partial [Ornithodoros moubata]
>JAV99422.1 Zinc finger protein, partial [Ornithodoros moubata]
>JAV99421.1 Uncharacterized protein, partial [Ornithodoros moubata]
>JAV99420.1 Uncharacterized protein, partial [Ornithodoros moubata]
>JAV99419.1 Uncharacterized protein, partial [Ornithodoros moubata]
>JAV99418.1 Aspartate aminotransferase, partial [Ornithodoros moubata]
>JAV99416.1 Nicotinate-nucleotide pyrophosphorylase, partial [Ornithodoros moubata]
>JAV99415.1 Zinc finger protein, partial [Ornithodoros moubata]
>JAV99414.1 Uncharacterized protein, partial [Ornithodoros moubata]
>JAV99413.1 Uncharacterized protein, partial [Ornithodoros moubata]
>JAV99412.1 Rho guanine nucleotide exchange factor, partial [Ornithodoros moubata]
>JAV99411.1 V-type proton ATPase subunit a, partial [Ornithodoros moubata]
>JAV99410.1 V-type proton ATPase subunit a, partial [Ornithodoros moubata]
>JAV99409.1 Uncharacterized protein, partial [Ornithodoros moubata]
>JAV99408.1 Isopentenyldiphosphate isomerase, partial [Ornithodoros moubata]
>JAV99407.1 Uncharacterized protein, partial [Ornithodoros moubata]
>JAV99406.1 5-formyltetrahydrofolate cyclo-ligase, partial [Ornithodoros moubata]
>JAV99405.1 Metastasis-associated protein MTA1, partial [Ornithodoros moubata]
>JAV99404.1 Vasa-like protein 2, partial [Ornithodoros moubata]
>JAV99403.1 cAMP-dependent protein kinase type I-beta regulatory subunit, partial [Ornithodoros moubata]
>JAV99402.1 Ubiquitin carboxyl-terminal hydrolase, partial [Ornithodoros moubata]
>JAV99401.1 Plexin A, partial [Ornithodoros moubata]
>JAV99400.1 Uncharacterized protein, partial [Ornithodoros moubata]
>JAV99399.1 Uncharacterized protein, partial [Ornithodoros moubata]
>JAV99398.1 Goodpasture antigen-binding protein, partial [Ornithodoros moubata]
>JAV99397.1 Uncharacterized protein, partial [Ornithodoros moubata]
>JAV99396.1 Uncharacterized protein, partial [Ornithodoros moubata]
>JAV99395.1 hypothetical protein, partial [Ornithodoros moubata]
>JAV99394.1 Uncharacterized protein, partial [Ornithodoros moubata]
>JAV99393.1 Uncharacterized protein, partial [Ornithodoros moubata]
>JAV99391.1 AGAP000339-PA, partial [Ornithodoros moubata]
>JAV99390.1 Uncharacterized protein, partial [Ornithodoros moubata]
>JAV99389.1 Uv excision repair protein rad23, partial [Ornithodoros moubata]
>JAV99388.1 Uncharacterized protein, partial [Ornithodoros moubata]
>JAV99387.1 Secreted salivary gland peptide, partial [Ornithodoros moubata]
>JAV99386.1 Polypeptide N-acetylgalactosaminyltransferase, partial [Ornithodoros moubata]
>JAV99385.1 Uncharacterized protein, partial [Ornithodoros moubata]
>JAV99384.1 Intermediate peptidase, partial [Ornithodoros moubata]
>JAV99383.1 Uncharacterized protein, partial [Ornithodoros moubata]
>JAV99382.1 Hippocampus abundant transcript 1 protein, partial [Ornithodoros moubata]
>JAV99381.1 Uncharacterized protein, partial [Ornithodoros moubata]
>JAV99380.1 Coiled-coil tumor protein D52, partial [Ornithodoros moubata]
>JAV99379.1 Coiled-coil tumor protein D52, partial [Ornithodoros moubata]
>JAV99378.1 Uncharacterized protein, partial [Ornithodoros moubata]
>JAV99377.1 CRE-LEV-11 protein, partial [Ornithodoros moubata]
>JAV99376.1 Nucleosome assembly protein NAP-1, partial [Ornithodoros moubata]
>JAV99375.1 Ubiquitin protein ligase, partial [Ornithodoros moubata]
>JAV99374.1 Adaptin ear-binding coat-associated protein, partial [Ornithodoros moubata]
>JAV99373.1 RBMX2 protein, partial [Ornithodoros moubata]
>JAV99372.1 Uncharacterized protein, partial [Ornithodoros moubata]
>JAV99371.1 Glucose dehydrogenase, partial [Ornithodoros moubata]
>JAV99370.1 Uncharacterized protein, partial [Ornithodoros moubata]
>JAV99369.1 Cell adhesion molecule, partial [Ornithodoros moubata]
>JAV99368.1 GJ20036, partial [Ornithodoros moubata]
>JAV99367.1 Elongation factor 1-beta, partial [Ornithodoros moubata]
>JAV99366.1 Uncharacterized protein, partial [Ornithodoros moubata]
>JAV99365.1 Nuclear receptor-binding protein-like protein, partial [Ornithodoros moubata]
>JAV99364.1 Protein disulfide-isomerase, partial [Ornithodoros moubata]
>JAV99363.1 Uncharacterized protein, partial [Ornithodoros moubata]
>JAV99362.1 Uncharacterized protein, partial [Ornithodoros moubata]
>JAV99361.1 ATP-dependent RNA helicase DDX5, partial [Ornithodoros moubata]
>JAV99360.1 Uncharacterized protein, partial [Ornithodoros moubata]
>JAV99359.1 Alanine--tRNA ligase cytoplasmic, partial [Ornithodoros moubata]
>JAV99358.1 Uncharacterized protein, partial [Ornithodoros moubata]
>JAV99357.1 Secretory carrier-associated membrane protein, partial [Ornithodoros moubata]
>JAV99356.1 Phosphatidylinositol N-acetylglucosaminyltransferase subunit C, partial [Ornithodoros moubata]
>JAV99355.1 Zinc finger RNA-binding protein, partial [Ornithodoros moubata]
>JAV99354.1 Zinc finger RNA-binding protein, partial [Ornithodoros moubata]
>JAV99353.1 Uncharacterized protein, partial [Ornithodoros moubata]
>JAV99352.1 Ornithine decarboxylase, partial [Ornithodoros moubata]
>JAV99351.1 Protein phosphatase 1H, partial [Ornithodoros moubata]
>JAV99350.1 Transcription-coupled DNA repair family protein, partial [Ornithodoros moubata]
>JAV99349.1 Serine palmitoyltransferase, partial [Ornithodoros moubata]
>JAV99348.1 Surfeit 4 protein, partial [Ornithodoros moubata]
>JAV99347.1 Zinc phosphodiesterase, partial [Ornithodoros moubata]
>JAV99346.1 Zinc phosphodiesterase, partial [Ornithodoros moubata]
>JAV99345.1 Pyruvate dehydrogenase, partial [Ornithodoros moubata]
>JAV99344.1 Uncharacterized protein, partial [Ornithodoros moubata]
>JAV99343.1 Uncharacterized protein, partial [Ornithodoros moubata]
>JAV99342.1 Uncharacterized protein, partial [Ornithodoros moubata]
>JAV99341.1 Uncharacterized protein, partial [Ornithodoros moubata]
>JAV99340.1 Uncharacterized protein, partial [Ornithodoros moubata]
>JAV99339.1 Retinoblastoma-binding protein, partial [Ornithodoros moubata]
>JAV99338.1 Ras-related protein M-Ras, partial [Ornithodoros moubata]
>JAV99337.1 Alpha-catulin, partial [Ornithodoros moubata]
>JAV99336.1 Uncharacterized protein, partial [Ornithodoros moubata]
>JAV99335.1 Uncharacterized protein, partial [Ornithodoros moubata]
>JAV99334.1 Uncharacterized protein, partial [Ornithodoros moubata]
>JAV99333.1 Uncharacterized protein, partial [Ornithodoros moubata]
>JAV99332.1 GPI transamidase component PIG-S, partial [Ornithodoros moubata]
>JAV99331.1 Uncharacterized protein, partial [Ornithodoros moubata]
>JAV99330.1 Ubiquitin carboxyl-terminal hydrolase 42, partial [Ornithodoros moubata]
>JAV99329.1 Sentrin-specific protease 7, partial [Ornithodoros moubata]
>JAV99328.1 RNA-binding protein, partial [Ornithodoros moubata]
>JAV99327.1 cation transporting ATPase, partial [Ornithodoros moubata]
>JAV99326.1 Transcription initiation factor tfii-D, partial [Ornithodoros moubata]
>JAV99325.1 Mediator of RNA polymerase II transcription subunit 14, partial [Ornithodoros moubata]
>JAV99324.1 Actin-interacting protein 1, partial [Ornithodoros moubata]
>JAV99323.1 Eukaryotic translation initiation factor 4 gamma, partial [Ornithodoros moubata]
>JAV99322.1 Transcription initiation factor TFIID subunit 1, partial [Ornithodoros moubata]
>JAV99321.1 Uncharacterized protein, partial [Ornithodoros moubata]
>JAV99320.1 Uncharacterized protein, partial [Ornithodoros moubata]
>JAV99319.1 GE19707, partial [Ornithodoros moubata]
>JAV99318.1 Vacuolar ATP synthase subunit S1, partial [Ornithodoros moubata]
>JAV99317.1 Toll, partial [Ornithodoros moubata]
>JAV99316.1 GL23613, partial [Ornithodoros moubata]
>JAV99315.1 Uncharacterized protein, partial [Ornithodoros moubata]
>JAV99314.1 Uncharacterized protein, partial [Ornithodoros moubata]
>JAV99313.1 Uncharacterized protein, partial [Ornithodoros moubata]
>JAV99312.1 L-allo-threonine aldolase, partial [Ornithodoros moubata]
>JAV99311.1 Uncharacterized protein, partial [Ornithodoros moubata]
>JAV99310.1 Uncharacterized protein, partial [Ornithodoros moubata]
>JAV99309.1 Uncharacterized protein, partial [Ornithodoros moubata]
>JAV99308.1 Breast carcinoma AMPlified sequence, partial [Ornithodoros moubata]
>JAV99307.1 Uncharacterized protein, partial [Ornithodoros moubata]
>JAV99306.1 Uncharacterized protein, partial [Ornithodoros moubata]
>JAV99305.1 Uncharacterized protein, partial [Ornithodoros moubata]
>JAV99304.1 26S proteasome non-ATPase regulatory subunit, partial [Ornithodoros moubata]
>JAV99303.1 Exosomal 3'-5' exoribonuclease complex subunit ski4, partial [Ornithodoros moubata]
>JAV99302.1 Protein arginine N-methyltransferase 5, partial [Ornithodoros moubata]
>JAV99301.1 Uncharacterized protein, partial [Ornithodoros moubata]
>JAV99300.1 Uncharacterized protein, partial [Ornithodoros moubata]
>JAV99299.1 Uncharacterized protein, partial [Ornithodoros moubata]
>JAV99298.1 Ubiquitin specific peptidase, partial [Ornithodoros moubata]
>JAV99297.1 Uncharacterized protein, partial [Ornithodoros moubata]
>JAV99296.1 Uncharacterized protein, partial [Ornithodoros moubata]
>JAV99295.1 Uncharacterized protein, partial [Ornithodoros moubata]
>JAV99294.1 Uncharacterized protein, partial [Ornithodoros moubata]
>JAV99293.1 Ribonucleoside-diphosphate reductase, partial [Ornithodoros moubata]
>JAV99292.1 Uncharacterized protein, partial [Ornithodoros moubata]
>JAV99291.1 Cellular tumor antigen P53, partial [Ornithodoros moubata]
>JAV99290.1 Uncharacterized protein, partial [Ornithodoros moubata]
>JAV99289.1 Nonsense-mediated mRNA decay protein, partial [Ornithodoros moubata]
>JAV99288.1 Molybdopterin cofactor sulfurase, partial [Ornithodoros moubata]
>JAV99287.1 Tyrosine--tRNA ligase, partial [Ornithodoros moubata]
>JAV99286.1 Uncharacterized protein, partial [Ornithodoros moubata]
>JAV99285.1 AGAP010288-PA, partial [Ornithodoros moubata]
>JAV99284.1 30S ribosomal protein S12, partial [Ornithodoros moubata]
>JAV99283.1 Epsin 4-enthoprotin, partial [Ornithodoros moubata]
>JAV99282.1 Acyl-coenzyme A oxidase, partial [Ornithodoros moubata]
>JAV99281.1 Thiopurine methyltransferase, partial [Ornithodoros moubata]
>JAV99280.1 Uncharacterized protein, partial [Ornithodoros moubata]
>JAV99279.1 Uncharacterized protein, partial [Ornithodoros moubata]
>JAV99278.1 Solute carrier organic anion transporter family member, partial [Ornithodoros moubata]
>JAV99277.1 Alpha-catenin, partial [Ornithodoros moubata]
>JAV99276.1 General transcription factor IIF subunit 2, partial [Ornithodoros moubata]
>JAV99275.1 General transcription factor IIF subunit 2, partial [Ornithodoros moubata]
>JAV99274.1 Dc50 protein, partial [Ornithodoros moubata]
>JAV99273.1 Uncharacterized protein, partial [Ornithodoros moubata]
>JAV99272.1 Glutathione S-transferase, partial [Ornithodoros moubata]
>JAV99271.1 putative cytosolic iron-sulfur protein assembly protein CIAO1 WD repeat-containing protein 39, partial [Ornithodoros moubata]
>JAV99270.1 Nuclear pore complex protein Nup205, partial [Ornithodoros moubata]
>JAV99269.1 DNA-directed RNA polymerase, partial [Ornithodoros moubata]
>JAV99268.1 Uncharacterized protein, partial [Ornithodoros moubata]
>JAV99267.1 abc transporter, partial [Ornithodoros moubata]
>JAV99266.1 Sorting nexin, partial [Ornithodoros moubata]
>JAV99265.1 Uncharacterized protein, partial [Ornithodoros moubata]
>JAV99264.1 cardiolipin synthase, partial [Ornithodoros moubata]
>JAV99263.1 Uncharacterized protein, partial [Ornithodoros moubata]
>JAV99262.1 Uncharacterized protein, partial [Ornithodoros moubata]
>JAV99261.1 Uncharacterized protein, partial [Ornithodoros moubata]
>JAV99260.1 Uncharacterized protein, partial [Ornithodoros moubata]
>JAV99259.1 AGAP011358-PA, partial [Ornithodoros moubata]
>JAV99258.1 Abhydrolase domain-containing protein 16A, partial [Ornithodoros moubata]
>JAV99257.1 glycogen, partial [Ornithodoros moubata]
>JAV99256.1 Uncharacterized protein, partial [Ornithodoros moubata]
>JAV99255.1 RNA binding motif-containing protein, partial [Ornithodoros moubata]
>JAV99254.1 RNA binding motif-containing protein, partial [Ornithodoros moubata]
>JAV99253.1 Succinate-semialdehyde dehydrogenase, partial [Ornithodoros moubata]
>JAV99252.1 Microsomal glutathione S-transferase, partial [Ornithodoros moubata]
>JAV99251.1 Pescadillo protein, partial [Ornithodoros moubata]
>JAV99250.1 Polyadenylate-binding protein-interacting protein, partial [Ornithodoros moubata]
>JAV99249.1 Uncharacterized protein, partial [Ornithodoros moubata]
>JAV99248.1 Uncharacterized protein, partial [Ornithodoros moubata]
>JAV99247.1 tRNA 5-methylaminomethyl-2-thiouridylate -methyltransferase, partial [Ornithodoros moubata]
>JAV99246.1 Uncharacterized protein, partial [Ornithodoros moubata]
>JAV99245.1 Uncharacterized protein, partial [Ornithodoros moubata]
>JAV99244.1 hypothetical protein, partial [Ornithodoros moubata]
>JAV99243.1 Uncharacterized protein, partial [Ornithodoros moubata]
>JAV99242.1 Uncharacterized protein, partial [Ornithodoros moubata]
>JAV99241.1 Uncharacterized protein, partial [Ornithodoros moubata]
>JAV99240.1 CRE-CDK-9 protein, partial [Ornithodoros moubata]
>JAV99239.1 Cell division cycle 5 isoform A, partial [Ornithodoros moubata]
>JAV99238.1 Uncharacterized protein, partial [Ornithodoros moubata]
>JAV99237.1 RE30975p protein, partial [Ornithodoros moubata]
>JAV99236.1 MAM and LDL-receptor class A domain-containing protein, partial [Ornithodoros moubata]
>JAV99235.1 Uncharacterized protein, partial [Ornithodoros moubata]
>JAV99234.1 hypothetical protein, partial [Ornithodoros moubata]
>JAV99233.1 Thyroid receptor-interacting protein 11, partial [Ornithodoros moubata]
>JAV99232.1 Nucleoredoxin-like protein 2 Thioredoxin, partial [Ornithodoros moubata]
>JAV99231.1 Uncharacterized protein, partial [Ornithodoros moubata]
>JAV99230.1 Mitogen-activated protein kinase, partial [Ornithodoros moubata]
>JAV99229.1 Nuclear receptor interaction protein, partial [Ornithodoros moubata]
>JAV99228.1 Uncharacterized protein, partial [Ornithodoros moubata]
>JAV99227.1 3 hydroxysteroid dehydrogenase, partial [Ornithodoros moubata]
>JAV99226.1 Uncharacterized protein, partial [Ornithodoros moubata]
>JAV99225.1 20-hydroxysteroid dehydrogenase, partial [Ornithodoros moubata]
>JAV99224.1 Her6.2 Uncharacterized protein, partial [Ornithodoros moubata]
>JAV99223.1 Medium-chain acyl-CoA dehydrogenase, partial [Ornithodoros moubata]
>JAV99222.1 Acyl-coenzyme A oxidase, partial [Ornithodoros moubata]
>JAV99221.1 GI11694, partial [Ornithodoros moubata]
>JAV99220.1 Amino acid transporter, partial [Ornithodoros moubata]
>JAV99219.1 Uncharacterized protein, partial [Ornithodoros moubata]
>JAV99218.1 Isocitrate dehydrogenase, partial [Ornithodoros moubata]
>JAV99217.1 Uncharacterized protein, partial [Ornithodoros moubata]
>JAV99216.1 Brahma-SWI2-related protein BRG-1, partial [Ornithodoros moubata]
>JAV99215.1 PDZ domain protein, partial [Ornithodoros moubata]
>JAV99214.1 CDK5 regulatory subunit-associated protein 1, partial [Ornithodoros moubata]
>JAV99213.1 Rassf1, partial [Ornithodoros moubata]
>JAV99212.1 Protein argonaute, partial [Ornithodoros moubata]
>JAV99211.1 Uncharacterized protein, partial [Ornithodoros moubata]
>JAV99210.1 Ribosomal processing protein, partial [Ornithodoros moubata]
>JAV99209.1 Signal recognition particle receptor subunit alpha, partial [Ornithodoros moubata]
>JAV99208.1 S-adenosylmethionine synthase, partial [Ornithodoros moubata]
>JAV99207.1 Phenylalanyl-tRNA synthetase, partial [Ornithodoros moubata]
>JAV99206.1 Esterase, partial [Ornithodoros moubata]
>JAV99205.1 Uncharacterized protein, partial [Ornithodoros moubata]
>JAV99204.1 Uncharacterized protein, partial [Ornithodoros moubata]
>JAV99203.1 Uncharacterized protein, partial [Ornithodoros moubata]
>JAV99200.1 Uncharacterized protein, partial [Ornithodoros moubata]
>JAV99199.1 Protein tweety, partial [Ornithodoros moubata]
>JAV99198.1 Uncharacterized protein, partial [Ornithodoros moubata]
>JAV99197.1 Ras-related protein Rab-40C, partial [Ornithodoros moubata]
>JAV99196.1 Csa-Recoverin2, partial [Ornithodoros moubata]
>JAV99195.1 Kinesin light chain, partial [Ornithodoros moubata]
>JAV99194.1 Semaphorin-5A, partial [Ornithodoros moubata]
>JAV99193.1 Histone H2B, partial [Ornithodoros moubata]
>JAV99192.1 Secreted protein PK-2, partial [Ornithodoros moubata]
>JAV99191.1 Sulfotransferase, partial [Ornithodoros moubata]
>JAV99190.1 Ran-binding protein RanBP, partial [Ornithodoros moubata]
>JAV99189.1 Transporter, partial [Ornithodoros moubata]
>JAV99188.1 Uncharacterized protein, partial [Ornithodoros moubata]
>JAV99187.1 Branched-chain-amino-acid aminotransferase, partial [Ornithodoros moubata]
>JAV99186.1 Catsup protein, partial [Ornithodoros moubata]
>JAV99185.1 Uncharacterized protein, partial [Ornithodoros moubata]
>JAV99184.1 Myeloid differentiation antigen, partial [Ornithodoros moubata]
>JAV99183.1 Uncharacterized protein, partial [Ornithodoros moubata]
>JAV99182.1 Zinc-cadmium resistance protein, partial [Ornithodoros moubata]
>JAV99181.1 Uncharacterized protein, partial [Ornithodoros moubata]
>JAV99180.1 Uncharacterized protein, partial [Ornithodoros moubata]
>JAV99179.1 Pregnancy-associated plasma protein A, partial [Ornithodoros moubata]
>JAV99178.1 Uncharacterized protein, partial [Ornithodoros moubata]
>JAV99177.1 Uncharacterized protein, partial [Ornithodoros moubata]
>JAV99176.1 Acetyltransferase component of pyruvate dehydrogenase complex, partial [Ornithodoros moubata]
>JAV99175.1 Uncharacterized protein, partial [Ornithodoros moubata]
>JAV99174.1 Uncharacterized protein, partial [Ornithodoros moubata]
>JAV99173.1 Uncharacterized protein, partial [Ornithodoros moubata]
>JAV99172.1 Calcium activated chlorine channel, partial [Ornithodoros moubata]
>JAV99171.1 Uncharacterized protein, partial [Ornithodoros moubata]
>JAV99170.1 Neuron navigator 2, partial [Ornithodoros moubata]
>JAV99169.1 NADH:ubiquinone oxidoreductase, partial [Ornithodoros moubata]
>JAV99168.1 Eukaryotic translation initiation factor 3 subunit M eIF3m, partial [Ornithodoros moubata]
>JAV99167.1 Prolyl endopeptidase, partial [Ornithodoros moubata]
>JAV99166.1 Acinus, partial [Ornithodoros moubata]
>JAV99165.1 Uncharacterized protein, partial [Ornithodoros moubata]
>JAV99164.1 Cyclin, partial [Ornithodoros moubata]
>JAV99163.1 Organic cation transporter protein, partial [Ornithodoros moubata]
>JAV99162.1 Uncharacterized protein, partial [Ornithodoros moubata]
>JAV99161.1 TMEM1 protein, partial [Ornithodoros moubata]
>JAV99160.1 AP-2 complex subunit alpha-1, partial [Ornithodoros moubata]
>JAV99159.1 Uncharacterized protein, partial [Ornithodoros moubata]
>JAV99158.1 tRNA uracil-5-methyltransferase, partial [Ornithodoros moubata]
>JAV99157.1 Longevity assurance factor, partial [Ornithodoros moubata]
>JAV99156.1 Dihydrolipoyl dehydrogenase, partial [Ornithodoros moubata]
>JAV99155.1 Kinesin-like protein, partial [Ornithodoros moubata]
>JAV99153.1 tRNA pseudouridine synthase D, partial [Ornithodoros moubata]
>JAV99152.1 Ran GTPase-activating protein, partial [Ornithodoros moubata]
>JAV99151.1 Thiol-disulfide isomerase, partial [Ornithodoros moubata]
>JAV99150.1 Endosomal membrane protein EMP70, partial [Ornithodoros moubata]
>JAV99149.1 Uncharacterized protein, partial [Ornithodoros moubata]
>JAV99148.1 Map-microtubule affinity-regulating kinase 2 4, partial [Ornithodoros moubata]
>JAV99147.1 Map-microtubule affinity-regulating kinase 2 4, partial [Ornithodoros moubata]
>JAV99146.1 Acyl-CoA reductase, partial [Ornithodoros moubata]
>JAV99145.1 AAEL005991-PA, partial [Ornithodoros moubata]
>JAV99144.1 Histidine ammonia-lyase, partial [Ornithodoros moubata]
>JAV99143.1 DnaJ-like protein subfamily C member 21, partial [Ornithodoros moubata]
>JAV99142.1 Uncharacterized protein, partial [Ornithodoros moubata]
>JAV99141.1 Uncharacterized protein, partial [Ornithodoros moubata]
>JAV99140.1 Uncharacterized protein, partial [Ornithodoros moubata]
>JAV99139.1 Uncharacterized protein, partial [Ornithodoros moubata]
>JAV99138.1 hypothetical protein, partial [Ornithodoros moubata]
>JAV99137.1 Uncharacterized protein, partial [Ornithodoros moubata]
>JAV99136.1 Cytochrome P450, partial [Ornithodoros moubata]
>JAV99135.1 Ubiquitin carboxyl-terminal hydrolase, partial [Ornithodoros moubata]
>JAV99134.1 N-alpha-acetyltransferase 25 NatB auxiliary subunit, partial [Ornithodoros moubata]
>JAV99133.1 Sterol O-acyltransferase, partial [Ornithodoros moubata]
>JAV99132.1 Uncharacterized protein, partial [Ornithodoros moubata]
>JAV99131.1 FYVE RhoGEF and PH domain-containing protein 6, partial [Ornithodoros moubata]
>JAV99130.1 Glucose dehydrogenase, partial [Ornithodoros moubata]
>JAV99129.1 Transducin-like enhancer protein 4, partial [Ornithodoros moubata]
>JAV99128.1 Transducin-like enhancer protein 4, partial [Ornithodoros moubata]
>JAV99127.1 Transducin-like enhancer protein 4, partial [Ornithodoros moubata]
>JAV99126.1 Muscle myosin heavy chain, partial [Ornithodoros moubata]
>JAV99125.1 N-methyltransferase, partial [Ornithodoros moubata]
>JAV99124.1 Uncharacterized protein, partial [Ornithodoros moubata]
>JAV99123.1 Folylpolyglutamate synthase, partial [Ornithodoros moubata]
>JAV99122.1 Uncharacterized protein, partial [Ornithodoros moubata]
>JAV99121.1 AP complex subunit beta, partial [Ornithodoros moubata]
>JAV99120.1 CAP-Gly domain-containing linker protein, partial [Ornithodoros moubata]
>JAV99119.1 mRNA export protein, partial [Ornithodoros moubata]
>JAV99118.1 Uncharacterized protein, partial [Ornithodoros moubata]
>JAV99117.1 Translation elongation factor EF-1 alpha-Tu, partial [Ornithodoros moubata]
>JAV99116.1 Translation elongation factor EF-1 alpha-Tu, partial [Ornithodoros moubata]
>JAV99115.1 Protein CutA-like protein, partial [Ornithodoros moubata]
>JAV99114.1 Translocation associated membrane protein, partial [Ornithodoros moubata]
>JAV99113.1 Galectin, partial [Ornithodoros moubata]
>JAV99112.1 Galectin, partial [Ornithodoros moubata]
>JAV99111.1 Uncharacterized protein, partial [Ornithodoros moubata]
>JAV99110.1 Uncharacterized protein, partial [Ornithodoros moubata]
>JAV99109.1 Williams-Beuren syndrome chromosomal region 16 protein, partial [Ornithodoros moubata]
>JAV99108.1 Uncharacterized protein, partial [Ornithodoros moubata]
>JAV99106.1 Uncharacterized protein, partial [Ornithodoros moubata]
>JAV99105.1 Uncharacterized protein, partial [Ornithodoros moubata]
>JAV99104.1 5'-AMP-activated protein kinase subunit gamma-2, partial [Ornithodoros moubata]
>JAV99103.1 Serine-threonine protein kinase, partial [Ornithodoros moubata]
>JAV99102.1 Ribosome biogenesis protein bms1, partial [Ornithodoros moubata]
>JAV99101.1 Integrin alpha repeat domain-containing protein, partial [Ornithodoros moubata]
>JAV99100.1 Integrin alpha repeat domain-containing protein, partial [Ornithodoros moubata]
>JAV99099.1 Monocarboxylate transporter, partial [Ornithodoros moubata]
>JAV99098.1 Fumarylacetoacetase, partial [Ornithodoros moubata]
>JAV99097.1 U4-U6 small nuclear ribonucleoprotein Prp4, partial [Ornithodoros moubata]
>JAV99096.1 S-adenosylmethionine synthase, partial [Ornithodoros moubata]
>JAV99095.1 Semaphorin-1A, partial [Ornithodoros moubata]
>JAV99094.1 Sodium-hydrogen exchanger, partial [Ornithodoros moubata]
>JAV99093.1 Methionine aminopeptidase 2, partial [Ornithodoros moubata]
>JAV99092.1 AGAP011327-PA, partial [Ornithodoros moubata]
>JAV99091.1 Solute carrier, partial [Ornithodoros moubata]
>JAV99090.1 Uncharacterized protein, partial [Ornithodoros moubata]
>JAV99089.1 Cystatin-2, partial [Ornithodoros moubata]
>JAV99088.1 ATP-dependent RNA helicase DDX4, partial [Ornithodoros moubata]
>JAV99087.1 Uncharacterized protein, partial [Ornithodoros moubata]
>JAV99086.1 Uncharacterized protein, partial [Ornithodoros moubata]
>JAV99085.1 Uncharacterized protein, partial [Ornithodoros moubata]
>JAV99084.1 Protein phosphatase 1 binding protein, partial [Ornithodoros moubata]
>JAV99083.1 Uncharacterized protein, partial [Ornithodoros moubata]
>JAV99082.1 fibrillarin protein, partial [Ornithodoros moubata]
>JAV99081.1 Uncharacterized protein, partial [Ornithodoros moubata]
>JAV99080.1 DNA-directed RNA polymerase, partial [Ornithodoros moubata]
>JAV99079.1 GPI mannosyltransferase, partial [Ornithodoros moubata]
>JAV99078.1 Tyrosine aminotransferase, partial [Ornithodoros moubata]
>JAV99077.1 Uncharacterized protein, partial [Ornithodoros moubata]
>JAV99076.1 Uncharacterized protein, partial [Ornithodoros moubata]
>JAV99075.1 Katanin p60 ATPase-containing subunit A1, partial [Ornithodoros moubata]
>JAV99074.1 Longevity assurance factor, partial [Ornithodoros moubata]
>JAV99073.1 Uncharacterized protein, partial [Ornithodoros moubata]
>JAV99072.1 Glycosyl hydralase sucrase-isomaltase, partial [Ornithodoros moubata]
>JAV99071.1 Immunodeficiency virus type I enhancer binding protein, partial [Ornithodoros moubata]
>JAV99070.1 Lipophorin receptor, partial [Ornithodoros moubata]
>JAV99069.1 Uncharacterized protein, partial [Ornithodoros moubata]
>JAV99068.1 Endosomal membrane protein EMP70, partial [Ornithodoros moubata]
>JAV99067.1 Fed tick salivary protein 9, partial [Ornithodoros moubata]
>JAV99066.1 Ubiquitination factor E4a [Ornithodoros moubata]
>JAV99065.1 Uncharacterized protein, partial [Ornithodoros moubata]
>JAV99064.1 Zinc finger SWIM domain-containing protein, partial [Ornithodoros moubata]
>JAV99063.1 Uncharacterized protein, partial [Ornithodoros moubata]
>JAV99062.1 Uncharacterized protein, partial [Ornithodoros moubata]
>JAV99061.1 Pre-rRNA-processing protein TSR1-like protein, partial [Ornithodoros moubata]
>JAV99060.1 Na+-Ca2+ K+ independent exchanger, partial [Ornithodoros moubata]
>JAV99059.1 DEAD-box ATP-dependent RNA helicase 56, partial [Ornithodoros moubata]
>JAV99058.1 Uncharacterized protein, partial [Ornithodoros moubata]
>JAV99057.1 Water-specific aquaporin, partial [Ornithodoros moubata]
>JAV99056.1 Uncharacterized protein, partial [Ornithodoros moubata]
>JAV99055.1 Uncharacterized protein, partial [Ornithodoros moubata]
>JAV99054.1 Uncharacterized protein, partial [Ornithodoros moubata]
>JAV99053.1 DEAD box ATP-dependent RNA helicase, partial [Ornithodoros moubata]
>JAV99052.1 Bel, partial [Ornithodoros moubata]
>JAV99051.1 Uncharacterized protein, partial [Ornithodoros moubata]
>JAV99050.1 GF24779, partial [Ornithodoros moubata]
>JAV99049.1 Enoyl-CoA hydratase, partial [Ornithodoros moubata]
>JAV99048.1 polyprotein, partial [Ornithodoros moubata]
>JAV99047.1 Dolichyl-diphosphooligosaccharide--protein glycosyltransferase subunit STT3B, partial [Ornithodoros moubata]
>JAV99046.1 Raver1 protein, partial [Ornithodoros moubata]
>JAV99045.1 Uncharacterized protein, partial [Ornithodoros moubata]
>JAV99044.1 KH domain RNA binding protein, partial [Ornithodoros moubata]
>JAV99043.1 DNA-repair protein xp-G, partial [Ornithodoros moubata]
>JAV99042.1 Karyopherin Importin alpha, partial [Ornithodoros moubata]
>JAV99041.1 Uncharacterized protein, partial [Ornithodoros moubata]
>JAV99040.1 Uncharacterized protein, partial [Ornithodoros moubata]
>JAV99039.1 Polypeptide N-acetylgalactosaminyltransferase, partial [Ornithodoros moubata]
>JAV99038.1 ATP-dependent 6-phosphofructokinase, partial [Ornithodoros moubata]
>JAV99037.1 Uncharacterized protein, partial [Ornithodoros moubata]
>JAV99036.1 Kunitz-like protease inhibitor, partial [Ornithodoros moubata]
>JAV99035.1 Uncharacterized protein, partial [Ornithodoros moubata]
>JAV99034.1 AT28104p protein, partial [Ornithodoros moubata]
>JAV99033.1 Uncharacterized protein, partial [Ornithodoros moubata]
>JAV99032.1 Fed tick salivary protein 7 Secreted salivary gland peptide, partial [Ornithodoros moubata]
>JAV99031.1 RING finger protein, partial [Ornithodoros moubata]
>JAV99030.1 Proline oxidase, partial [Ornithodoros moubata]
>JAV99029.1 Integrator complex subunit, partial [Ornithodoros moubata]
>JAV99028.1 Exocyst complex component sec6, partial [Ornithodoros moubata]
>JAV99027.1 E3 ubiquitin-protein ligase Su Dx, partial [Ornithodoros moubata]
>JAV99026.1 Uncharacterized protein, partial [Ornithodoros moubata]
>JAV99025.1 Caspase-1, partial [Ornithodoros moubata]
>JAV99024.1 Dual serine-threonine and tyrosine protein kinase, partial [Ornithodoros moubata]
>JAV99023.1 Carnitine palmitoyltransferase II, partial [Ornithodoros moubata]
>JAV99022.1 Uncharacterized protein, partial [Ornithodoros moubata]
>JAV99021.1 Uncharacterized protein, partial [Ornithodoros moubata]
>JAV99020.1 Ubiquitin carboxyl-terminal hydrolase, partial [Ornithodoros moubata]
>JAV99019.1 Lysophosphatidic acid acyltransferase endophilin, partial [Ornithodoros moubata]
>JAV99018.1 Ribosomal protein L37, partial [Ornithodoros moubata]
>JAV99017.1 PDZ-containing protein, partial [Ornithodoros moubata]
>JAV99016.1 Symplekin, partial [Ornithodoros moubata]
>JAV99015.1 RNA polymerase Ispecific transcription initiation factor rrn3, partial [Ornithodoros moubata]
>JAV99014.1 Uncharacterized protein, partial [Ornithodoros moubata]
>JAV99013.1 Protein phosphatase 2A regulatory subunit A, partial [Ornithodoros moubata]
>JAV99012.1 Solute carrier family 25 member 38, partial [Ornithodoros moubata]
>JAV99011.1 Organic anion transporter, partial [Ornithodoros moubata]
>JAV99010.1 Cell adhesion molecule, partial [Ornithodoros moubata]
>JAV99009.1 D-alanyl-D-alanine carboxypeptidase, partial [Ornithodoros moubata]
>JAV99008.1 FAM20C protein, partial [Ornithodoros moubata]
>JAV99007.1 Metalloendopeptidase, partial [Ornithodoros moubata]
>JAV99006.1 Glycerol-3-phosphate dehydrogenase, partial [Ornithodoros moubata]
>JAV99005.1 E1-E2 ATPase, partial [Ornithodoros moubata]
>JAV99004.1 Galactosyltransferase, partial [Ornithodoros moubata]
>JAV99003.1 Palmitoyltransferase, partial [Ornithodoros moubata]
>JAV99002.1 Endothelin-converting enzyme, partial [Ornithodoros moubata]
>JAV99001.1 Processing peptidase beta subunit, partial [Ornithodoros moubata]
>JAV99000.1 Uncharacterized protein, partial [Ornithodoros moubata]
>JAV98999.1 Rabenosyn-5, partial [Ornithodoros moubata]
>JAV98998.1 Uncharacterized protein, partial [Ornithodoros moubata]
>JAV98997.1 Uncharacterized protein, partial [Ornithodoros moubata]
>JAV98996.1 Uncharacterized protein, partial [Ornithodoros moubata]
>JAV98995.1 Uncharacterized protein, partial [Ornithodoros moubata]
>JAV98994.1 Dehydrogenase, partial [Ornithodoros moubata]
>JAV98993.1 Uncharacterized protein, partial [Ornithodoros moubata]
>JAV98992.1 Dehydrogenase, partial [Ornithodoros moubata]
>JAV98991.1 Dehydrogenase, partial [Ornithodoros moubata]
>JAV98990.1 Uncharacterized protein, partial [Ornithodoros moubata]
>JAV98989.1 Uncharacterized protein, partial [Ornithodoros moubata]
>JAV98988.1 Uncharacterized protein, partial [Ornithodoros moubata]
>JAV98987.1 Pre-mRNA-splicing factor ATP-dependent RNA helicase PRP16, partial [Ornithodoros moubata]
>JAV98986.1 Uncharacterized protein, partial [Ornithodoros moubata]
>JAV98985.1 Uncharacterized protein, partial [Ornithodoros moubata]
>JAV98984.1 Hexokinase, partial [Ornithodoros moubata]
>JAV98983.1 Vezatin, partial [Ornithodoros moubata]
>JAV98982.1 Organic cation-carnitine transporter, partial [Ornithodoros moubata]
>JAV98981.1 Organic cation-carnitine transporter, partial [Ornithodoros moubata]
>JAV98980.1 Coronin, partial [Ornithodoros moubata]
>JAV98979.1 Cystathionine beta-synthase, partial [Ornithodoros moubata]
>JAV98978.1 Uncharacterized protein, partial [Ornithodoros moubata]
>JAV98977.1 Uncharacterized protein, partial [Ornithodoros moubata]
>JAV98976.1 ATP-dependent RNA helicase me31b, partial [Ornithodoros moubata]
>JAV98975.1 Uncharacterized protein, partial [Ornithodoros moubata]
>JAV98974.1 Uncharacterized protein, partial [Ornithodoros moubata]
>JAV98973.1 Uncharacterized protein, partial [Ornithodoros moubata]
>JAV98972.1 Uncharacterized protein, partial [Ornithodoros moubata]
>JAV98971.1 Uncharacterized protein, partial [Ornithodoros moubata]
>JAV98969.1 Uncharacterized protein, partial [Ornithodoros moubata]
>JAV98968.1 Basic leucine zipper nuclear factor 1 Blzf1 protein, partial [Ornithodoros moubata]
>JAV98967.1 Uncharacterized protein, partial [Ornithodoros moubata]
>JAV98966.1 Pc16g03900 protein, partial [Ornithodoros moubata]
>JAV98965.1 Uncharacterized protein, partial [Ornithodoros moubata]
>JAV98964.1 Microtubule-associated protein CP224, partial [Ornithodoros moubata]
>JAV98963.1 Ribonuclease Oy, partial [Ornithodoros moubata]
>JAV98962.1 Translocation protein SEC63-like protein, partial [Ornithodoros moubata]
>JAV98961.1 Plastid-specific 30S ribosomal protein 2 chloroplast, partial [Ornithodoros moubata]
>JAV98960.1 A-kinase anchor protein, partial [Ornithodoros moubata]
>JAV98959.1 Geranylgeranyl pyrophosphate synthase-polyprenyl synthetase, partial [Ornithodoros moubata]
>JAV98958.1 GE20123, partial [Ornithodoros moubata]
>JAV98957.1 Uncharacterized protein, partial [Ornithodoros moubata]
>JAV98956.1 Uncharacterized protein, partial [Ornithodoros moubata]
>JAV98955.1 LIM domain and actin binding 1, partial [Ornithodoros moubata]
>JAV98954.1 ADP-dependent glucokinase, partial [Ornithodoros moubata]
>JAV98953.1 Skeletrophin, partial [Ornithodoros moubata]
>JAV98952.1 Uncharacterized protein, partial [Ornithodoros moubata]
>JAV98951.1 Uncharacterized protein, partial [Ornithodoros moubata]
>JAV98950.1 Non-specific serine-threonine protein kinase, partial [Ornithodoros moubata]
>JAV98949.1 Aminomethyltransferase, partial [Ornithodoros moubata]
>JAV98948.1 Serine-arginine regulated nuclear matrix protein, partial [Ornithodoros moubata]
>JAV98947.1 Killer toxin-resistance protein, partial [Ornithodoros moubata]
>JAV98946.1 Inositol-1-phosphate synthetase, partial [Ornithodoros moubata]
>JAV98945.1 Uncharacterized protein, partial [Ornithodoros moubata]
>JAV98944.1 Uncharacterized protein, partial [Ornithodoros moubata]
>JAV98943.1 Non-specific protein-tyrosine kinase, partial [Ornithodoros moubata]
>JAV98942.1 V-type proton ATPase subunit H variant-2, partial [Ornithodoros moubata]
>JAV98941.1 Nicastrin, partial [Ornithodoros moubata]
>JAV98940.1 Carbon-nitrogen hydrolase, partial [Ornithodoros moubata]
>JAV98939.1 Phosphatase-kinase domain-containing protein, partial [Ornithodoros moubata]
>JAV98938.1 Uncharacterized protein, partial [Ornithodoros moubata]
>JAV98937.1 Fragile X mental retardation syndrome-related protein 1, partial [Ornithodoros moubata]
>JAV98936.1 Paramyosin, partial [Ornithodoros moubata]
>JAV98935.1 Paramyosin, partial [Ornithodoros moubata]
>JAV98934.1 hypothetical protein, partial [Ornithodoros moubata]
>JAV98933.1 Uncharacterized protein, partial [Ornithodoros moubata]
>JAV98932.1 Rho GTPase activating protein, partial [Ornithodoros moubata]
>JAV98931.1 Glutamyl-tRNA synthetase cytoplasmic, partial [Ornithodoros moubata]
>JAV98930.1 Citrate synthase, partial [Ornithodoros moubata]
>JAV98929.1 Ferrochelatase, partial [Ornithodoros moubata]
>JAV98928.1 Uncharacterized protein, partial [Ornithodoros moubata]
>JAV98927.1 Uncharacterized protein, partial [Ornithodoros moubata]
>JAV98926.1 Protein kinase, partial [Ornithodoros moubata]
>JAV98925.1 Activating signal cointegrator 1 complex subunit 3, partial [Ornithodoros moubata]
>JAV98924.1 Cation efflux protein- zinc transporter, partial [Ornithodoros moubata]
>JAV98923.1 Uncharacterized protein, partial [Ornithodoros moubata]
>JAV98922.1 Plexin B, partial [Ornithodoros moubata]
>JAV98921.1 Uncharacterized protein, partial [Ornithodoros moubata]
>JAV98920.1 Sodium-nucleoside cotransporter, partial [Ornithodoros moubata]
>JAV98919.1 Uncharacterized protein, partial [Ornithodoros moubata]
>JAV98918.1 Uncharacterized protein, partial [Ornithodoros moubata]
>JAV98917.1 Transforming protein p54-c-ets-1, partial [Ornithodoros moubata]
>JAV98916.1 Attractin and platelet-activating factor acetylhydrolase, partial [Ornithodoros moubata]
>JAV98915.1 Uncharacterized protein, partial [Ornithodoros moubata]
>JAV98914.1 Myosin heavy chain non-muscle, partial [Ornithodoros moubata]
>JAV98913.1 GH23301, partial [Ornithodoros moubata]
>JAV98912.1 Tartan protein, partial [Ornithodoros moubata]
>JAV98911.1 Glucosidase II, partial [Ornithodoros moubata]
>JAV98910.1 Secreted protein, partial [Ornithodoros moubata]
>JAV98909.1 Uncharacterized protein, partial [Ornithodoros moubata]
>JAV98908.1 Zinc knuckle protein, partial [Ornithodoros moubata]
>JAV98907.1 Bromodomain-containing protein 2 brd2, partial [Ornithodoros moubata]
>JAV98906.1 Bromodomain-containing protein 4, partial [Ornithodoros moubata]
>JAV98905.1 Uncharacterized protein, partial [Ornithodoros moubata]
>JAV98904.1 Uncharacterized protein, partial [Ornithodoros moubata]
>JAV98903.1 Cellular protein, partial [Ornithodoros moubata]
>JAV98902.1 Colostrum trypsin inhibitor, partial [Ornithodoros moubata]
>JAV98901.1 Molecular chaperone DnaJ, partial [Ornithodoros moubata]
>JAV98900.1 Molecular chaperone DnaJ, partial [Ornithodoros moubata]
>JAV98899.1 Uncharacterized protein, partial [Ornithodoros moubata]
>JAV98898.1 Translation initiation factor 2C, partial [Ornithodoros moubata]
>JAV98897.1 Monocarboxylate transporter, partial [Ornithodoros moubata]
>JAV98896.1 Uncharacterized protein, partial [Ornithodoros moubata]
>JAV98895.1 Reverse transcriptase-ribonuclease H, partial [Ornithodoros moubata]
>JAV98894.1 Uncharacterized protein, partial [Ornithodoros moubata]
>JAV98893.1 Uncharacterized protein, partial [Ornithodoros moubata]
>JAV98892.1 Serine-threonine-protein kinase RIO1, partial [Ornithodoros moubata]
>JAV98891.1 Uncharacterized protein, partial [Ornithodoros moubata]
>JAV98890.1 Large subunit GTPase 1-like protein, partial [Ornithodoros moubata]
>JAV98889.1 TOM1-like protein 2, partial [Ornithodoros moubata]
>JAV98888.1 Uncharacterized protein, partial [Ornithodoros moubata]
>JAV98887.1 Uncharacterized protein, partial [Ornithodoros moubata]
>JAV98886.1 Ctl2 protein, partial [Ornithodoros moubata]
>JAV98885.1 Uncharacterized protein, partial [Ornithodoros moubata]
>JAV98884.1 Uncharacterized protein, partial [Ornithodoros moubata]
>JAV98883.1 Uncharacterized protein, partial [Ornithodoros moubata]
>JAV98882.1 Uncharacterized protein, partial [Ornithodoros moubata]
>JAV98881.1 Uncharacterized protein, partial [Ornithodoros moubata]
>JAV98880.1 Uncharacterized protein, partial [Ornithodoros moubata]
>JAV98879.1 Uncharacterized protein, partial [Ornithodoros moubata]
>JAV98878.1 Uncharacterized protein, partial [Ornithodoros moubata]
>JAV98877.1 Ubiquitin protein ligase edd, partial [Ornithodoros moubata]
>JAV98876.1 RB13-6 antigen, partial [Ornithodoros moubata]
>JAV98875.1 Uncharacterized protein, partial [Ornithodoros moubata]
>JAV98874.1 Uncharacterized protein, partial [Ornithodoros moubata]
>JAV98873.1 Ikappab kinase complex-associated protein, partial [Ornithodoros moubata]
>JAV98872.1 SCO-spondin, partial [Ornithodoros moubata]
>JAV98871.1 SJCHGC06229 protein, partial [Ornithodoros moubata]
>JAV98870.1 Uncharacterized protein, partial [Ornithodoros moubata]
>JAV98869.1 Uncharacterized protein, partial [Ornithodoros moubata]
>JAV98868.1 Serine-threonine protein kinase rio3, partial [Ornithodoros moubata]
>JAV98867.1 NADH:ubiquinone oxidoreductase NDUFV1-51kDa subunit, partial [Ornithodoros moubata]
>JAV98866.1 RNA polymerase-associated protein CTR9, partial [Ornithodoros moubata]
>JAV98865.1 Dtdp-glucose 4-6-dehydratase, partial [Ornithodoros moubata]
>JAV98864.1 Carboxylic ester hydrolase, partial [Ornithodoros moubata]
>JAV98863.1 Carboxylic ester hydrolase, partial [Ornithodoros moubata]
>JAV98862.1 Transcriptional repressor Yan, partial [Ornithodoros moubata]
>JAV98861.1 Uncharacterized protein, partial [Ornithodoros moubata]
>JAV98860.1 Uncharacterized protein, partial [Ornithodoros moubata]
>JAV98859.1 Proteasome activator complex subunit, partial [Ornithodoros moubata]
>JAV98858.1 Organic anion transporter, partial [Ornithodoros moubata]
>JAV98857.1 Hydroxyacyl-CoA dehydrogenase, partial [Ornithodoros moubata]
>JAV98856.1 Uncharacterized protein, partial [Ornithodoros moubata]
>JAV98855.1 Uncharacterized protein, partial [Ornithodoros moubata]
>JAV98854.1 Uncharacterized protein, partial [Ornithodoros moubata]
>JAV98853.1 Supervillin, partial [Ornithodoros moubata]
>JAV98852.1 Uncharacterized protein, partial [Ornithodoros moubata]
>JAV98851.1 Acetyltransferase component of pyruvate dehydrogenase complex, partial [Ornithodoros moubata]
>JAV98850.1 Zinc finger protein, partial [Ornithodoros moubata]
>JAV98849.1 Protein argonaute, partial [Ornithodoros moubata]
>JAV98848.1 Cytochrome P450, partial [Ornithodoros moubata]
>JAV98847.1 Cytochrome P450, partial [Ornithodoros moubata]
>JAV98846.1 Uncharacterized protein, partial [Ornithodoros moubata]
>JAV98845.1 Cytochrome P450, partial [Ornithodoros moubata]
>JAV98844.1 Transporter, partial [Ornithodoros moubata]
>JAV98843.1 Uncharacterized protein, partial [Ornithodoros moubata]
>JAV98842.1 Peptide:N-glycanase, partial [Ornithodoros moubata]
>JAV98841.1 DNA-binding protein mel-18, partial [Ornithodoros moubata]
>JAV98840.1 Uncharacterized protein, partial [Ornithodoros moubata]
>JAV98839.1 Uncharacterized protein, partial [Ornithodoros moubata]
>JAV98838.1 Uncharacterized protein, partial [Ornithodoros moubata]
>JAV98837.1 Alpha tubulin, partial [Ornithodoros moubata]
>JAV98836.1 Importin subunit alpha, partial [Ornithodoros moubata]
>JAV98835.1 Uncharacterized protein, partial [Ornithodoros moubata]
>JAV98834.1 Uncharacterized protein, partial [Ornithodoros moubata]
>JAV98833.1 Uncharacterized protein, partial [Ornithodoros moubata]
>JAV98832.1 Tensin, partial [Ornithodoros moubata]
>JAV98831.1 Galectin, partial [Ornithodoros moubata]
>JAV98830.1 Solute carrier organic anion transporter family member, partial [Ornithodoros moubata]
>JAV98829.1 MEC-2 isoform b, partial [Ornithodoros moubata]
>JAV98828.1 FERM RhoGEF and pleckstrin domain-containing protein, partial [Ornithodoros moubata]
>JAV98827.1 Kinesin-like protein, partial [Ornithodoros moubata]
>JAV98826.1 Uncharacterized protein, partial [Ornithodoros moubata]
>JAV98825.1 lysine-specific demethylase 4B, partial [Ornithodoros moubata]
>JAV98824.1 Uncharacterized protein, partial [Ornithodoros moubata]
>JAV98823.1 Uncharacterized protein, partial [Ornithodoros moubata]
>JAV98822.1 Dimethylglycine dehydrogenase, partial [Ornithodoros moubata]
>JAV98821.1 Uncharacterized protein, partial [Ornithodoros moubata]
>JAV98820.1 ATP-dependent RNA helicase DDX23, partial [Ornithodoros moubata]
>JAV98819.1 Rab GDP dissociation inhibitor beta, partial [Ornithodoros moubata]
>JAV98818.1 Uncharacterized protein, partial [Ornithodoros moubata]
>JAV98817.1 GH11436, partial [Ornithodoros moubata]
>JAV98816.1 alpha-1 2-Mannosidase, partial [Ornithodoros moubata]
>JAV98815.1 Uncharacterized protein, partial [Ornithodoros moubata]
>JAV98814.1 hypothetical protein, partial [Ornithodoros moubata]
>JAV98813.1 Uncharacterized protein, partial [Ornithodoros moubata]
>JAV98812.1 Uncharacterized protein, partial [Ornithodoros moubata]
>JAV98811.1 Uncharacterized protein, partial [Ornithodoros moubata]
>JAV98810.1 Uncharacterized protein, partial [Ornithodoros moubata]
>JAV98809.1 Rel-NF-kappa B transcription factor 2, partial [Ornithodoros moubata]
>JAV98808.1 Annexin, partial [Ornithodoros moubata]
>JAV98807.1 Annexin, partial [Ornithodoros moubata]
>JAV98806.1 G-protein coupled receptor, partial [Ornithodoros moubata]
>JAV98805.1 Uncharacterized protein, partial [Ornithodoros moubata]
>JAV98804.1 P2X receptor, partial [Ornithodoros moubata]
>JAV98803.1 Uncharacterized protein, partial [Ornithodoros moubata]
>JAV98802.1 Uncharacterized protein, partial [Ornithodoros moubata]
>JAV98801.1 Uncharacterized protein, partial [Ornithodoros moubata]
>JAV98800.1 Uncharacterized protein, partial [Ornithodoros moubata]
>JAV98799.1 hypothetical protein, partial [Ornithodoros moubata]
>JAV98798.1 GJ18794, partial [Ornithodoros moubata]
>JAV98797.1 Dolichyl-diphosphooligosaccharide--protein glycosyltransferase subunit 1, partial [Ornithodoros moubata]
>JAV98796.1 Dynactin subunit, partial [Ornithodoros moubata]
>JAV98795.1 GI12975, partial [Ornithodoros moubata]
>JAV98794.1 Uncharacterized protein, partial [Ornithodoros moubata]
>JAV98793.1 TNF receptor associated factor 3, partial [Ornithodoros moubata]
>JAV98792.1 Uncharacterized protein, partial [Ornithodoros moubata]
>JAV98791.1 Uncharacterized protein, partial [Ornithodoros moubata]
>JAV98790.1 Partner of ralbp-1, partial [Ornithodoros moubata]
>JAV98789.1 Glutamate synthase, partial [Ornithodoros moubata]
>JAV98788.1 Serine-threonine-protein kinase PINK1, partial [Ornithodoros moubata]
>JAV98787.1 Cytochrome P450, partial [Ornithodoros moubata]
>JAV98786.1 Cytochrome P450, partial [Ornithodoros moubata]
>JAV98785.1 Superkiller viralicidic activity 2-like 2 [Ornithodoros moubata]
>JAV98784.1 Organic cation-carnitine transporter, partial [Ornithodoros moubata]
>JAV98783.1 Uncharacterized protein, partial [Ornithodoros moubata]
>JAV98782.1 Toll, partial [Ornithodoros moubata]
>JAV98781.1 Axis inhibition protein, partial [Ornithodoros moubata]
>JAV98780.1 Uncharacterized protein, partial [Ornithodoros moubata]
>JAV98779.1 Clustered mitochondria protein, partial [Ornithodoros moubata]
>JAV98778.1 Uncharacterized protein, partial [Ornithodoros moubata]
>JAV98777.1 Uncharacterized protein, partial [Ornithodoros moubata]
>JAV98776.1 Sorbin and SH3 domain-containing protein 1, partial [Ornithodoros moubata]
>JAV98775.1 RNA-binding protein, partial [Ornithodoros moubata]
>JAV98774.1 RNA-binding protein, partial [Ornithodoros moubata]
>JAV98773.1 RNA-binding protein, partial [Ornithodoros moubata]
>JAV98772.1 Cytochrome P450, partial [Ornithodoros moubata]
>JAV98771.1 Protein ECT2, partial [Ornithodoros moubata]
>JAV98770.1 Uncharacterized protein, partial [Ornithodoros moubata]
>JAV98769.1 GA15402, partial [Ornithodoros moubata]
>JAV98768.1 Uncharacterized protein, partial [Ornithodoros moubata]
>JAV98767.1 Uncharacterized protein, partial [Ornithodoros moubata]
>JAV98766.1 DNA helicase, partial [Ornithodoros moubata]
>JAV98765.1 Uncharacterized protein, partial [Ornithodoros moubata]
>JAV98764.1 Polypeptide N-acetylgalactosaminyltransferase, partial [Ornithodoros moubata]
>JAV98763.1 Serine-threonine-protein kinase NIM1, partial [Ornithodoros moubata]
>JAV98762.1 Uncharacterized protein, partial [Ornithodoros moubata]
>JAV98761.1 Uncharacterized protein, partial [Ornithodoros moubata]
>JAV98760.1 Ribosomal protein S6 kinase, partial [Ornithodoros moubata]
>JAV98759.1 DNA helicase recq1, partial [Ornithodoros moubata]
>JAV98758.1 Protein 4.1G, partial [Ornithodoros moubata]
>JAV98757.1 Uncharacterized protein, partial [Ornithodoros moubata]
>JAV98756.1 Vacuolar protein sorting 13D isoform 1, partial [Ornithodoros moubata]
>JAV98755.1 Integrator complex subunit 2, partial [Ornithodoros moubata]
>JAV98754.1 Uncharacterized protein, partial [Ornithodoros moubata]
>JAV98753.1 Lysophospholipid acyltransferase 5, partial [Ornithodoros moubata]
>JAV98752.1 Uncharacterized protein, partial [Ornithodoros moubata]
>JAV98751.1 Mothers against DPP SMAD family member, partial [Ornithodoros moubata]
>JAV98750.1 Ras GTP-ase activating protein with iq motif, partial [Ornithodoros moubata]
>JAV98749.1 Speckle-type POZ protein, partial [Ornithodoros moubata]
>JAV98748.1 Uncharacterized protein, partial [Ornithodoros moubata]
>JAV98747.1 Uncharacterized protein, partial [Ornithodoros moubata]
>JAV98746.1 Uncharacterized protein, partial [Ornithodoros moubata]
>JAV98745.1 Uncharacterized protein, partial [Ornithodoros moubata]
>JAV98744.1 Sarm1, partial [Ornithodoros moubata]
>JAV98743.1 Polypeptide N-acetylgalactosaminyltransferase, partial [Ornithodoros moubata]
>JAV98742.1 Polypeptide N-acetylgalactosaminyltransferase, partial [Ornithodoros moubata]
>JAV98741.1 Ubiquitin conjugation factor E4 B, partial [Ornithodoros moubata]
>JAV98740.1 Microtubule associated serine-threonine kinase, partial [Ornithodoros moubata]
>JAV98739.1 Uncharacterized protein, partial [Ornithodoros moubata]
>JAV98738.1 Transposase, partial [Ornithodoros moubata]
>JAV98737.1 Uncharacterized protein, partial [Ornithodoros moubata]
>JAV98736.1 MAP7 domain-containing protein, partial [Ornithodoros moubata]
>JAV98735.1 Uncharacterized protein, partial [Ornithodoros moubata]
>JAV98734.1 Titin, partial [Ornithodoros moubata]
>JAV98733.1 Uncharacterized protein, partial [Ornithodoros moubata]
>JAV98732.1 AGAP009511-PA, partial [Ornithodoros moubata]
>JAV98731.1 Uncharacterized protein, partial [Ornithodoros moubata]
>JAV98730.1 KH domain-containing protein C56G2.1, partial [Ornithodoros moubata]
>JAV98729.1 Zinc finger CCCH domain-containing protein 11A, partial [Ornithodoros moubata]
>JAV98728.1 Uncharacterized protein, partial [Ornithodoros moubata]
>JAV98727.1 Nose resistant to fluoxetine protein 6, partial [Ornithodoros moubata]
>JAV98726.1 Uncharacterized protein, partial [Ornithodoros moubata]
>JAV98725.1 Uncharacterized protein, partial [Ornithodoros moubata]
>JAV98724.1 Uncharacterized protein, partial [Ornithodoros moubata]
>JAV98723.1 DEAD box ATP-dependent RNA helicase, partial [Ornithodoros moubata]
>JAV98722.1 GA26528 isoform C, partial [Ornithodoros moubata]
>JAV98721.1 Integrin alpha-ps, partial [Ornithodoros moubata]
>JAV98720.1 Zinc finger protein 768, partial [Ornithodoros moubata]
>JAV98719.1 Furin-like convertase, partial [Ornithodoros moubata]
>JAV98718.1 NADPH--cytochrome P450 reductase, partial [Ornithodoros moubata]
>JAV98717.1 DIS3-like exonuclease 2, partial [Ornithodoros moubata]
>JAV98716.1 Uncharacterized protein, partial [Ornithodoros moubata]
>JAV98715.1 Uncharacterized protein, partial [Ornithodoros moubata]
>JAV98714.1 Protein transport protein Sec16A, partial [Ornithodoros moubata]
>JAV98713.1 GA27963, partial [Ornithodoros moubata]
>JAV98712.1 Uncharacterized protein, partial [Ornithodoros moubata]
>JAV98711.1 Uncharacterized protein, partial [Ornithodoros moubata]
>JAV98710.1 Ribosomal protein L37A, partial [Ornithodoros moubata]
>JAV98709.1 Major epididymal secretory protein HE1, partial [Ornithodoros moubata]
>JAV98708.1 Uncharacterized protein, partial [Ornithodoros moubata]
>JAV98707.1 Carboxypeptidase, partial [Ornithodoros moubata]
>JAV98706.1 Glutathione S-transferase, partial [Ornithodoros moubata]
>JAV98705.1 Uncharacterized protein, partial [Ornithodoros moubata]
>JAV98704.1 Histone H2B, partial [Ornithodoros moubata]
>JAV98703.1 Uncharacterized protein, partial [Ornithodoros moubata]
>JAV98702.1 Adenosylhomocysteinase, partial [Ornithodoros moubata]
>JAV98701.1 Adenylyl cyclase-associated protein, partial [Ornithodoros moubata]
>JAV98700.1 Isocitrate dehydrogenase, partial [Ornithodoros moubata]
>JAV98699.1 Uncharacterized protein, partial [Ornithodoros moubata]
>JAV98698.1 Uncharacterized protein, partial [Ornithodoros moubata]
>JAV98697.1 Uncharacterized protein, partial [Ornithodoros moubata]
>JAV98696.1 Uncharacterized protein, partial [Ornithodoros moubata]
>JAV98695.1 Nut2, partial [Ornithodoros moubata]
>JAV98694.1 Uncharacterized protein, partial [Ornithodoros moubata]
>JAV98693.1 Uncharacterized protein, partial [Ornithodoros moubata]
>JAV98692.1 Uncharacterized protein, partial [Ornithodoros moubata]
>JAV98691.1 ARP2-3 complex 20 kDa subunit P20-ARC, partial [Ornithodoros moubata]
>JAV98690.1 Uncharacterized protein, partial [Ornithodoros moubata]
>JAV98689.1 Apm1p, partial [Ornithodoros moubata]
>JAV98688.1 Proteasome subunit alpha type, partial [Ornithodoros moubata]
>JAV98687.1 Inhibitor of growth protein, partial [Ornithodoros moubata]
>JAV98686.1 Uncharacterized protein, partial [Ornithodoros moubata]
>JAV98685.1 Pyruvate dehydrogenase E1 component subunit alpha, partial [Ornithodoros moubata]
>JAV98684.1 Uncharacterized protein, partial [Ornithodoros moubata]
>JAV98683.1 Transmembrane protein, partial [Ornithodoros moubata]
>JAV98682.1 Ribosomal protein L43, partial [Ornithodoros moubata]
>JAV98681.1 Vacuolar protein sorting-associated protein 29 Vesicle protein sorting 29, partial [Ornithodoros moubata]
>JAV98680.1 Ubiquitin-like protein ATG12, partial [Ornithodoros moubata]
>JAV98679.1 Uncharacterized protein, partial [Ornithodoros moubata]
>JAV98678.1 CCAAT-enhancer-binding protein gamma, partial [Ornithodoros moubata]
>JAV98677.1 Uncharacterized protein, partial [Ornithodoros moubata]
>JAV98676.1 Inosine-uridine preferring nucleoside hydrolase, partial [Ornithodoros moubata]
>JAV98675.1 Poly, partial [Ornithodoros moubata]
>JAV98674.1 Protein Kr-h2, partial [Ornithodoros moubata]
>JAV98673.1 Ribosomal protein L11, partial [Ornithodoros moubata]
>JAV98672.1 Peptidyl-prolyl cis-trans isomerase FKBP6, partial [Ornithodoros moubata]
>JAV98671.1 Uncharacterized protein, partial [Ornithodoros moubata]
>JAV98670.1 Protein tyrosine phosphatase, partial [Ornithodoros moubata]
>JAV98669.1 Nuclear pore complex protein Nup93, partial [Ornithodoros moubata]
>JAV98668.1 Kynurenine 3-monooxygenase, partial [Ornithodoros moubata]
>JAV98667.1 Uncharacterized protein, partial [Ornithodoros moubata]
>JAV98666.1 Protein-S-isoprenylcysteine O-methyltransferase, partial [Ornithodoros moubata]
>JAV98665.1 Uncharacterized protein, partial [Ornithodoros moubata]
>JAV98664.1 Peritrophic membrane chitin binding protein, partial [Ornithodoros moubata]
>JAV98663.1 Uncharacterized protein, partial [Ornithodoros moubata]
>JAV98662.1 E3 ubiquitin ligase, partial [Ornithodoros moubata]
>JAV98661.1 Brca1-associated protein, partial [Ornithodoros moubata]
>JAV98660.1 Vitellogenin, partial [Ornithodoros moubata]
>JAV98659.1 Uncharacterized protein, partial [Ornithodoros moubata]
>JAV98658.1 Transcription initiation factor IIB, partial [Ornithodoros moubata]
>JAV98657.1 Derlin-1, partial [Ornithodoros moubata]
>JAV98656.1 Uncharacterized protein, partial [Ornithodoros moubata]
>JAV98655.1 GF23973, partial [Ornithodoros moubata]
>JAV98654.1 Poly ADP-ribose glycohydrolase ARH3, partial [Ornithodoros moubata]
>JAV98653.1 Uncharacterized protein, partial [Ornithodoros moubata]
>JAV98652.1 Puromycin-sensitive aminopeptidase, partial [Ornithodoros moubata]
>JAV98651.1 Uncharacterized protein, partial [Ornithodoros moubata]
>JAV98650.1 Immature colon carcinoma transcript 1 protein, partial [Ornithodoros moubata]
>JAV98649.1 Sphingosine-1-phosphate phosphohydrolase, partial [Ornithodoros moubata]
>JAV98648.1 Uncharacterized protein, partial [Ornithodoros moubata]
>JAV98647.1 Uncharacterized protein, partial [Ornithodoros moubata]
>JAV98646.1 Uncharacterized protein, partial [Ornithodoros moubata]
>JAV98645.1 Pinin, partial [Ornithodoros moubata]
>JAV98644.1 N-acetyltransferase 10, partial [Ornithodoros moubata]
>JAV98643.1 U3 small nucleolar RNA-associated protein 11 U3 snoRNA-associated protein 11 [Ornithodoros moubata]
>JAV98641.1 Uncharacterized protein, partial [Ornithodoros moubata]
>JAV98640.1 Uncharacterized protein, partial [Ornithodoros moubata]
>JAV98639.1 Uncharacterized protein, partial [Ornithodoros moubata]
>JAV98638.1 Uncharacterized protein, partial [Ornithodoros moubata]
>JAV98637.1 Poly, partial [Ornithodoros moubata]
>JAV98636.1 Uncharacterized protein, partial [Ornithodoros moubata]
>JAV98635.1 Tripartite motif-containing 3, partial [Ornithodoros moubata]
>JAV98634.1 Uncharacterized protein, partial [Ornithodoros moubata]
>JAV98633.1 Uncharacterized protein, partial [Ornithodoros moubata]
>JAV98632.1 Adenylyltransferase and sulfurtransferase MOCS3 Molybdenum cofactor synthesis protein 3, partial [Ornithodoros moubata]
>JAV98631.1 Tfpi protein Tissue factor pathway inhibitor, partial [Ornithodoros moubata]
>JAV98630.1 Afadin, partial [Ornithodoros moubata]
>JAV98629.1 Phosphatidylcholine transfer protein, partial [Ornithodoros moubata]
>JAV98628.1 Uncharacterized protein, partial [Ornithodoros moubata]
>JAV98627.1 alpha-1 2-Mannosidase, partial [Ornithodoros moubata]
>JAV98626.1 Ras-related protein Rab-26, partial [Ornithodoros moubata]
>JAV98625.1 3-oxoacyl-[acyl-carrier-protein] synthase, partial [Ornithodoros moubata]
>JAV98624.1 Uncharacterized protein GLEAN 15104-OG7786, partial [Ornithodoros moubata]
>JAV98623.1 Uncharacterized protein, partial [Ornithodoros moubata]
>JAV98622.1 Tyrosine-protein kinase-like 7, partial [Ornithodoros moubata]
>JAV98621.1 Ca2+ calmodulin dependent protein kinase EF-Hand protein superfamily, partial [Ornithodoros moubata]
>JAV98620.1 Uncharacterized protein, partial [Ornithodoros moubata]
>JAV98619.1 Uncharacterized protein, partial [Ornithodoros moubata]
>JAV98618.1 Vacuolar H+ ATPase, partial [Ornithodoros moubata]
>JAV98617.1 Tryptophanyl-tRNA synthetase related, partial [Ornithodoros moubata]
>JAV98616.1 transcription coactivator armadillo, partial [Ornithodoros moubata]
>JAV98615.1 Uncharacterized protein, partial [Ornithodoros moubata]
>JAV98614.1 Uncharacterized protein, partial [Ornithodoros moubata]
>JAV98613.1 Uncharacterized protein, partial [Ornithodoros moubata]
>JAV98612.1 F-box containing protein, partial [Ornithodoros moubata]
>JAV98611.1 Zinc finger C2H2 type, partial [Ornithodoros moubata]
>JAV98610.1 Non-specific protein-tyrosine kinase, partial [Ornithodoros moubata]
>JAV98609.1 Uncharacterized protein, partial [Ornithodoros moubata]
>JAV98608.1 Phospholipase A-2-activating protein, partial [Ornithodoros moubata]
>JAV98607.1 Venom allergen 5, partial [Ornithodoros moubata]
>JAV98606.1 Serine-threonine-protein kinase PRP4-like protein, partial [Ornithodoros moubata]
>JAV98605.1 Solute carrier, partial [Ornithodoros moubata]
>JAV98604.1 Uncharacterized protein, partial [Ornithodoros moubata]
>JAV98603.1 Ribosomal pseudouridine synthase, partial [Ornithodoros moubata]
>JAV98602.1 Sprouty, partial [Ornithodoros moubata]
>JAV98601.1 Uncharacterized protein, partial [Ornithodoros moubata]
>JAV98600.1 Sulfhydryl oxidase, partial [Ornithodoros moubata]
>JAV98599.1 Uncharacterized protein, partial [Ornithodoros moubata]
>JAV98598.1 Ca2+ sensor, partial [Ornithodoros moubata]
>JAV98597.1 Uncharacterized protein, partial [Ornithodoros moubata]
>JAV98596.1 Uncharacterized protein, partial [Ornithodoros moubata]
>JAV98595.1 Uncharacterized protein, partial [Ornithodoros moubata]
>JAV98594.1 Anoctamin, partial [Ornithodoros moubata]
>JAV98593.1 Exostosin-1, partial [Ornithodoros moubata]
>JAV98592.1 Uncharacterized protein, partial [Ornithodoros moubata]
>JAV98591.1 Phospholipid-transporting ATPase, partial [Ornithodoros moubata]
>JAV98590.1 Uncharacterized protein, partial [Ornithodoros moubata]
>JAV98589.1 Bromodomain-containing protein, partial [Ornithodoros moubata]
>JAV98588.1 Pyst2, partial [Ornithodoros moubata]
>JAV98587.1 Uncharacterized protein, partial [Ornithodoros moubata]
>JAV98586.1 Uncharacterized protein, partial [Ornithodoros moubata]
>JAV98585.1 Uncharacterized protein, partial [Ornithodoros moubata]
>JAV98584.1 Uncharacterized protein, partial [Ornithodoros moubata]
>JAV98583.1 Uncharacterized protein, partial [Ornithodoros moubata]
>JAV98582.1 Uncharacterized protein, partial [Ornithodoros moubata]
>JAV98581.1 GA16396, partial [Ornithodoros moubata]
>JAV98580.1 Oncorhynchus mykiss genomic scaffold scaffold 138, partial [Ornithodoros moubata]
>JAV98579.1 Methyltransferase, partial [Ornithodoros moubata]
>JAV98578.1 Uncharacterized protein, partial [Ornithodoros moubata]
>JAV98577.1 Amine oxidase, partial [Ornithodoros moubata]
>JAV98576.1 Isoamyl acetate-hydrolyzing esterase, partial [Ornithodoros moubata]
>JAV98575.1 Uncharacterized protein, partial [Ornithodoros moubata]
>JAV98574.1 Cation chloride cotransporter, partial [Ornithodoros moubata]
>JAV98573.1 Histone-lysine N-methyltransferase, partial [Ornithodoros moubata]
>JAV98572.1 Reticulocalbin, partial [Ornithodoros moubata]
>JAV98571.1 Beta-transducin, partial [Ornithodoros moubata]
>JAV98570.1 Ubiquitin carboxyl-terminal hydrolase, partial [Ornithodoros moubata]
>JAV98569.1 Titin, partial [Ornithodoros moubata]
>JAV98568.1 Uncharacterized protein, partial [Ornithodoros moubata]
>JAV98567.1 Vacuolar protein-sorting protein, partial [Ornithodoros moubata]
>JAV98566.1 Uncharacterized protein, partial [Ornithodoros moubata]
>JAV98565.1 Uncharacterized protein, partial [Ornithodoros moubata]
>JAV98564.1 Uncharacterized protein, partial [Ornithodoros moubata]
>JAV98563.1 Uncharacterized protein, partial [Ornithodoros moubata]
>JAV98562.1 Uncharacterized protein, partial [Ornithodoros moubata]
>JAV98561.1 U3 snoRNP-associated protein, partial [Ornithodoros moubata]
>JAV98560.1 Uncharacterized protein, partial [Ornithodoros moubata]
>JAV98559.1 Rolling pebbles, partial [Ornithodoros moubata]
>JAV98558.1 Uncharacterized protein, partial [Ornithodoros moubata]
>JAV98557.1 DNA repair protein xp-E, partial [Ornithodoros moubata]
>JAV98556.1 C1-tetrahydrofolate synthase, partial [Ornithodoros moubata]
>JAV98555.1 Transporter, partial [Ornithodoros moubata]
>JAV98554.1 Insulin degrading enzyme, partial [Ornithodoros moubata]
>JAV98553.1 Myostatin, partial [Ornithodoros moubata]
>JAV98552.1 Uncharacterized protein, partial [Ornithodoros moubata]
>JAV98550.1 Zinc finger protein, partial [Ornithodoros moubata]
>JAV98549.1 Nudix hydrolase, partial [Ornithodoros moubata]
>JAV98548.1 D-arabinono-1 4-lactone oxidase, partial [Ornithodoros moubata]
>JAV98547.1 hypothetical protein, partial [Ornithodoros moubata]
>JAV98546.1 Nuclear receptor, partial [Ornithodoros moubata]
>JAV98545.1 Uncharacterized protein, partial [Ornithodoros moubata]
>JAV98544.1 Protein crumb, partial [Ornithodoros moubata]
>JAV98543.1 Thrombospondin-like protein, partial [Ornithodoros moubata]
>JAV98542.1 High mobility group protein, partial [Ornithodoros moubata]
>JAV98541.1 Mothers against DPP SMAD family member, partial [Ornithodoros moubata]
>JAV98540.1 Olfactory receptor, partial [Ornithodoros moubata]
>JAV98539.1 Cellular tumor antigen P53, partial [Ornithodoros moubata]
>JAV98538.1 Zinc finger protein, partial [Ornithodoros moubata]
>JAV98537.1 Uncharacterized protein, partial [Ornithodoros moubata]
>JAV98536.1 SHC SH2 domain-binding protein, partial [Ornithodoros moubata]
>JAV98535.1 ADP-ATP translocase, partial [Ornithodoros moubata]
>JAV98534.1 Uncharacterized protein, partial [Ornithodoros moubata]
>JAV98533.1 Uncharacterized protein, partial [Ornithodoros moubata]
>JAV98532.1 Uncharacterized protein, partial [Ornithodoros moubata]
>JAV98531.1 reverse transcriptase, partial [Ornithodoros moubata]
>JAV98530.1 Uncharacterized protein, partial [Ornithodoros moubata]
>JAV98529.1 Rolling pebbles, partial [Ornithodoros moubata]
>JAV98528.1 Gag-pol polyprotein, partial [Ornithodoros moubata]
>JAV98527.1 DNA polymerase type B, partial [Ornithodoros moubata]
>JAV98526.1 Zinc finger protein, partial [Ornithodoros moubata]
>JAV98525.1 Thymidine kinase, partial [Ornithodoros moubata]
>JAV98524.1 Retrovirus-related Pol polyprotein from transposon TNT 1-94, partial [Ornithodoros moubata]
>JAV98523.1 Uncharacterized protein, partial [Ornithodoros moubata]
>JAV98522.1 Nicotinamide-nucleotide adenylyltransferase, partial [Ornithodoros moubata]
>JAV98521.1 Uncharacterized protein, partial [Ornithodoros moubata]
>JAV98520.1 Na+-dicarboxylate Na+-tricarboxylate and phosphate transporter, partial [Ornithodoros moubata]
>JAV98519.1 G2-mitotic-specific cyclin A, partial [Ornithodoros moubata]
>JAV98518.1 Uncharacterized protein, partial [Ornithodoros moubata]
>JAV98517.1 Iroquois-class homeobox protein IRX, partial [Ornithodoros moubata]
>JAV98516.1 Adenylate cyclase, partial [Ornithodoros moubata]
>JAV98515.1 CUB domain-containing protein, partial [Ornithodoros moubata]
>JAV98514.1 Pyridine nucleotide-disulfide oxidoreductase domain-containing protein, partial [Ornithodoros moubata]
>JAV98513.1 Uncharacterized protein, partial [Ornithodoros moubata]
>JAV98512.1 Mitogen activated protein kinase kinase kinase 3, partial [Ornithodoros moubata]
>JAV98511.1 Glycerol kinase, partial [Ornithodoros moubata]
>JAV98510.1 Alanine--tRNA ligase cytoplasmic, partial [Ornithodoros moubata]
>JAV98509.1 Uncharacterized protein, partial [Ornithodoros moubata]
>JAV98508.1 Dual specificity protein kinase TTK, partial [Ornithodoros moubata]
>JAV98507.1 Uncharacterized protein, partial [Ornithodoros moubata]
>JAV98506.1 Uncharacterized protein, partial [Ornithodoros moubata]
>JAV98505.1 Uncharacterized protein, partial [Ornithodoros moubata]
>JAV98504.1 Zinc finger protein, partial [Ornithodoros moubata]
>JAV98503.1 Uncharacterized protein, partial [Ornithodoros moubata]
>JAV98502.1 Ubiquitin carboxyl-terminal hydrolase, partial [Ornithodoros moubata]
>JAV98501.1 Ubiquitin carboxyl-terminal hydrolase, partial [Ornithodoros moubata]
>JAV98500.1 Centromere-kinetochore protein zw10, partial [Ornithodoros moubata]
>JAV98499.1 Centromere-kinetochore protein zw10, partial [Ornithodoros moubata]
>JAV98498.1 Pol polyprotein, partial [Ornithodoros moubata]
>JAV98497.1 Uncharacterized protein, partial [Ornithodoros moubata]
>JAV98496.1 Uncharacterized protein, partial [Ornithodoros moubata]
>JAV98495.1 Reverse transcriptase family protein, partial [Ornithodoros moubata]
>JAV98494.1 Uncharacterized protein, partial [Ornithodoros moubata]
>JAV98493.1 Uncharacterized protein GLEAN 07104, partial [Ornithodoros moubata]
>JAV98492.1 Monocarboxylate transporter, partial [Ornithodoros moubata]
>JAV98491.1 ATP binding cassette sub family A, partial [Ornithodoros moubata]
>JAV98490.1 Alpha-methylacyl-CoA racemase, partial [Ornithodoros moubata]
>JAV98489.1 Adenylate cyclase, partial [Ornithodoros moubata]
>JAV98488.1 Uncharacterized protein, partial [Ornithodoros moubata]
>JAV98487.1 Beta-1 4-N-acetylgalactosaminyltransferase bre-4, partial [Ornithodoros moubata]
>JAV98486.1 UDP-galactose transporter, partial [Ornithodoros moubata]
>JAV98485.1 Uncharacterized protein, partial [Ornithodoros moubata]
>JAV98484.1 Uncharacterized protein, partial [Ornithodoros moubata]
>JAV98483.1 Conserved oligomeric Golgi complex subunit 6, partial [Ornithodoros moubata]
>JAV98482.1 Uncharacterized protein, partial [Ornithodoros moubata]
>JAV98481.1 Uncharacterized protein, partial [Ornithodoros moubata]
>JAV98480.1 Uncharacterized protein, partial [Ornithodoros moubata]
>JAV98479.1 Zinc finger protein, partial [Ornithodoros moubata]
>JAV98478.1 Uncharacterized protein, partial [Ornithodoros moubata]
>JAV98477.1 Uncharacterized protein, partial [Ornithodoros moubata]
>JAV98476.1 Uncharacterized protein, partial [Ornithodoros moubata]
>ARU12133.1 acetylcholine-binding protein 1 [Pardosa pseudoannulata]
>ARU12132.1 acetylcholine-binding protein 5 [Pardosa pseudoannulata]
>ARU12131.1 acetylcholine-binding protein 2 [Pardosa pseudoannulata]
>ARU12130.1 acetylcholine-binding protein 4 [Pardosa pseudoannulata]
>ARU12129.1 acetylcholine-binding protein 3 [Pardosa pseudoannulata]
>ARU10062.1 histone 3, partial [Tharpyna sp. A MACT-2017]
>ARU10061.1 histone 3, partial [Tmarus sp. A MACT-2017]
>ARU10060.1 histone 3, partial [Sidymella longipes]
>ARU10059.1 histone 3, partial [Zygometis lactea]
>ARU10058.1 histone 3, partial [Australomisidia sp. B MACT-2017]
>ARU10057.1 histone 3, partial [Australomisidia sp. B MACT-2017]
>ARU10056.1 histone 3, partial [Thomisus spectabilis]
>ARU10055.1 histone 3, partial [Tmarus sp. A MACT-2017]
>ARU10054.1 histone 3, partial [Tharpyna sp. A MACT-2017]
>ARU10053.1 histone 3, partial [Tharpyna campestrata]
>ARU10052.1 histone 3, partial [Sidymella sp. B MACT-2017]
>ARU10051.1 histone 3, partial [Stephanopis cf. scabra I779]
>ARU10050.1 histone 3, partial [Stephanopis cf. scabra I467]
>ARU10049.1 histone 3, partial [Sidymella rubrosignata]
>ARU10048.1 histone 3, partial [Sidymella longipes]
>ARU10047.1 histone 3, partial [Stephanopis cambridgei]
>ARU10046.1 histone 3, partial [Sidymella sp. A MACT-2017]
>ARU10045.1 histone 3, partial [Thomisidae sp. E MACT-2017]
>ARU10044.1 histone 3, partial [Salticidae sp. B MACT-2017]
>ARU10043.1 histone 3, partial [Salticidae sp. A MACT-2017]
>ARU10042.1 histone 3, partial [Runcinia acuminata]
>ARU10041.1 histone 3, partial [cf. Sparassidae sp. I987]
>ARU10040.1 histone 3, partial [Thomisidae sp. B MACT-2017]
>ARU10039.1 histone 3, partial [Thomisidae sp. F MACT-2017]
>ARU10038.1 histone 3, partial [Hedana valida]
>ARU10037.1 histone 3, partial [Lehtinelagia cf. evanida I475]
>ARU10036.1 histone 3, partial [Australomisidia ergandros]
>ARU10035.1 histone 3, partial [Lehtinelagia evanida]
>ARU10034.1 histone 3, partial [Lehtinelagia cf. evanida I500]
>ARU10033.1 histone 3, partial [Lehtinelagia evanida]
>ARU10032.1 histone 3, partial [Australomisidia sp. A MACT-2017]
>ARU10031.1 histone 3, partial [Zygometis lactea]
>ARU10030.1 histone 3, partial [Thomisidae sp. A MACT-2017]
>ARU10029.1 histone 3, partial [Australomisidia sp. C MACT-2017]
>ARU10028.1 histone 3, partial [Cymbacha sp. A MACT-2017]
>ARU10027.1 histone 3, partial [Thomisidae sp. C MACT-2017]
>ARU10026.1 histone 3, partial [Stephanopis barbipes]
>ARU10025.1 histone 3, partial [Zygometis lactea]
>ARU10024.1 histone 3, partial [Thomisidae sp. D MACT-2017]
>ARU10023.1 histone 3, partial [Bomis larvata]
>ARU10022.1 histone 3, partial [Bomis larvata]
>ARU10021.1 histone 3, partial [Runcinia flavida]
>ARU10020.1 histone 3, partial [Pistius truncatus]
>ARU10019.1 histone 3, partial [Tmarus punctatissimus]
>ARU10018.1 histone 3, partial [Xysticus kempeleni]
>ARU10017.1 histone 3, partial [Xysticus sp. A MACT-2017]
>ARU10016.1 histone 3, partial [Xysticus gallicus]
>ARU10015.1 histone 3, partial [Ozyptila praticola]
>ARU10014.1 histone 3, partial [Xysticus cor]
>ARU10013.1 histone 3, partial [Xysticus lanio]
>ARU10012.1 histone 3, partial [Philodromus longipalpis]
>ARU10011.1 histone 3, partial [Synema globosum]
>ARU10010.1 histone 3, partial [Ebrechtella tricuspidata]
>ARU10009.1 histone 3, partial [Xysticus ulmi]
>ARU10008.1 histone 3, partial [Oxyopes heterophthalmus]
>ARU10007.1 histone 3, partial [Xysticus erraticus]
>ARU10006.1 histone 3, partial [Xysticus bliteus]
>ARU10005.1 histone 3, partial [Xysticus luctator]
>ARU10004.1 histone 3, partial [Xysticus tortuosus]
>ARU10003.1 histone 3, partial [Xysticus bifasciatus]
>ARU10002.1 histone 3, partial [Xysticus kochi]
>ARU10001.1 histone 3, partial [Heriaeus simoni]
>ARU10000.1 histone 3, partial [Tmarus stellio]
>ARU09999.1 histone 3, partial [Diaea livens]
>ARU09998.1 histone 3, partial [Diaea dorsata]
>ARU09997.1 histone 3, partial [Tmarus staintoni]
>ARU09996.1 histone 3, partial [Xysticus tenebrosus]
>ARU09995.1 histone 3, partial [Xysticus audax]
>ARU09994.1 histone 3, partial [Xysticus cristatus]
>ARU09993.1 histone 3, partial [Thomisus onustus]
>ARU09992.1 histone 3, partial [Coriarachne depressa]
>ARU09991.1 histone 3, partial [Micrommata virescens]
>ARU09990.1 histone 3, partial [Xysticus nubilus]
>ARU09989.1 histone 3, partial [Xysticus slovacus]
>ARU09988.1 histone 3, partial [Tmarus piochardi]
>ARU09987.1 histone 3, partial [Xysticus semicarinatus]
>ARU09986.1 histone 3, partial [Heriaeus hirtus]
>ARU09985.1 histone 3, partial [Heriaeus melloteei]
>ARU09984.1 histone 3, partial [Misumena vatia]
>ARU09983.1 histone 3, partial [Tmarus piger]
>ARU09982.1 histone 3, partial [Xysticus sabulosus]
>ARU09981.1 histone 3, partial [Xysticus ferrugineus]
>ARU09980.1 histone 3, partial [Runcinia grammica]
>5VPLA Chain A, Der F 1 Variant
>5VPKC Chain C, Der F 1 Variant
>5VPKB Chain B, Der F 1 Variant
>5VPKA Chain A, Der F 1 Variant
>5VPGA Chain A, Der P 1 Allergen
>ARQ14852.1 spider venom protein NPTX_C771 [Nephila pilipes]
>ARQ14851.1 spider venom protein NPTX_C431 [Nephila pilipes]
>ARQ14850.1 spider venom protein NPTX_B181 [Nephila pilipes]
>ARQ14849.1 spider venom protein NPTX_C31 [Nephila pilipes]
>ARQ14848.1 spider venom protein NPTX_A532 [Nephila pilipes]
>ARQ14847.1 spider venom protein NPTX_A58 [Nephila pilipes]
>ARQ14846.1 spider venom protein NPTX_A12 [Nephila pilipes]
>ARQ14845.1 Nep-5 like spider venom protein Nep-713 [Nephila pilipes]
>ARQ14844.1 Nep-5 like spider venom protein Nep-217 [Nephila pilipes]
>ARQ14843.1 Nep-5 like spider venom protein Nep-483 [Nephila pilipes]
>ARQ14842.1 spider venom protein Nep-5 [Nephila pilipes]
>ARQ14841.1 Nep-5 like spider venom protein Nep-737 [Nephila pilipes]
>ARQ14840.1 spider venom protein NPTX_B111 [Nephila pilipes]
>ARQ14839.1 spider venom protein NPTX_B154 [Nephila pilipes]
>ARQ14838.1 spider venom protein NPTX_C786 [Nephila pilipes]
>ARQ14837.1 spider venom protein NPTX_A463 [Nephila pilipes]
>AQR58363.1 pyriform spidroin 1 [Argiope argentata]
>AOD27715.1 heat shock protein 70-2 [Aleuroglyphus ovatus]
>AOD27714.1 heat shock protein 70-1 [Aleuroglyphus ovatus]
>BAX73647.1 hemolymph defensin [Haemaphysalis longicornis]
>ARS22050.1 autophagy-related protein 8, partial [Rhipicephalus microplus]
>ARS22049.1 autophagy-related protein 8, partial [Amblyomma sculptum]
>ARS22048.1 autophagy-related protein 6, partial [Rhipicephalus microplus]
>ARS22047.1 autophagy-related protein 6, partial [Amblyomma sculptum]
>ARS22046.1 autophagy-related protein 4, partial [Amblyomma sculptum]
>BAC53948.1 Der f 1 allergen preproenzyme [Dermatophagoides farinae]
>NP_001310757.1 T-box transcription factor TBX10-like [Parasteatoda tepidariorum]
>NP_001310747.1 endothelial transcription factor GATA-2-like [Parasteatoda tepidariorum]
>NP_001310761.1 dorsal-ventral patterning protein Sog-like precursor [Parasteatoda tepidariorum]
>NP_001310756.1 sonic hedgehog protein-like precursor [Parasteatoda tepidariorum]
>NP_001310735.1 single-minded homolog 2-like [Parasteatoda tepidariorum]
>NP_001310758.1 dachshund homolog 1-like [Parasteatoda tepidariorum]
>OTF74177.1 alkaline ceramidase 2-like protein, partial [Euroglyphus maynei]
>OTF74175.1 hypothetical protein BLA29_003614 [Euroglyphus maynei]
>OTF74174.1 hypothetical protein BLA29_012851, partial [Euroglyphus maynei]
>OTF74173.1 hypothetical protein BLA29_010672, partial [Euroglyphus maynei]
>OTF74172.1 hypothetical protein BLA29_013382 [Euroglyphus maynei]
>OTF74171.1 hypothetical protein BLA29_004210, partial [Euroglyphus maynei]
>OTF74170.1 Chitin binding Peritrophin-A domain containing protein [Euroglyphus maynei]
>OTF74169.1 hypothetical protein BLA29_009218 [Euroglyphus maynei]
>OTF74168.1 hypothetical protein BLA29_013015 [Euroglyphus maynei]
>OTF74167.1 hypothetical protein BLA29_013327, partial [Euroglyphus maynei]
>OTF74166.1 hypothetical protein BLA29_004182 [Euroglyphus maynei]
>OTF74165.1 Group 2/22 mite allergen-like protein (lipid binding protein) [Euroglyphus maynei]
>OTF74164.1 hypothetical protein BLA29_004900 [Euroglyphus maynei]
>OTF74163.1 hypothetical protein BLA29_004899 [Euroglyphus maynei]
>OTF74162.1 synaptobrevin-like protein [Euroglyphus maynei]
>OTF74161.1 translation elongation factor-like protein, partial [Euroglyphus maynei]
>OTF74160.1 hypothetical protein BLA29_009924 [Euroglyphus maynei]
>OTF74159.1 major facilitator superfamily domain-containing protein 10-like [Euroglyphus maynei]
>OTF74158.1 hypothetical protein BLA29_014465 [Euroglyphus maynei]
>OTF74157.1 glucose-fructose oxidoreductase domain-containing protein 2-like protein [Euroglyphus maynei]
>OTF74156.1 hypothetical protein BLA29_013282, partial [Euroglyphus maynei]
>OTF74155.1 zinc finger domain-containing protein, partial [Euroglyphus maynei]
>OTF74154.1 hypothetical protein BLA29_001444 [Euroglyphus maynei]
>OTF74153.1 hypothetical protein BLA29_009391, partial [Euroglyphus maynei]
>OTF74152.1 hypothetical protein BLA29_006247, partial [Euroglyphus maynei]
>OTF74151.1 hypothetical protein BLA29_005911 [Euroglyphus maynei]
>OTF74150.1 hypothetical protein BLA29_005591, partial [Euroglyphus maynei]
>OTF74149.1 hypothetical protein BLA29_012099 [Euroglyphus maynei]
>OTF74148.1 hypothetical protein BLA29_014874 [Euroglyphus maynei]
>OTF74147.1 hypothetical protein BLA29_011557 [Euroglyphus maynei]
>OTF74146.1 hypothetical protein BLA29_015021 [Euroglyphus maynei]
>OTF74145.1 hypothetical protein BLA29_012344 [Euroglyphus maynei]
>OTF74144.1 hypothetical protein BLA29_005400 [Euroglyphus maynei]
>OTF74143.1 epidermal growth factor receptor substrate 15-like protein, partial [Euroglyphus maynei]
>OTF74142.1 hypothetical protein BLA29_004961, partial [Euroglyphus maynei]
>OTF74141.1 hypothetical protein BLA29_002612, partial [Euroglyphus maynei]
>OTF74140.1 hypothetical protein BLA29_008857 [Euroglyphus maynei]
>OTF74139.1 proteasomal ubiquitin receptor ADRM1-like protein, partial [Euroglyphus maynei]
>OTF74138.1 hypothetical protein BLA29_012476, partial [Euroglyphus maynei]
>OTF74137.1 hypothetical protein BLA29_015193, partial [Euroglyphus maynei]
>OTF74136.1 hypothetical protein BLA29_005066, partial [Euroglyphus maynei]
>OTF74135.1 hypothetical protein BLA29_001831, partial [Euroglyphus maynei]
>OTF74134.1 hypothetical protein BLA29_009809, partial [Euroglyphus maynei]
>OTF74133.1 hypothetical protein BLA29_012700 [Euroglyphus maynei]
>OTF74132.1 hypothetical protein BLA29_006566 [Euroglyphus maynei]
>OTF74131.1 hypothetical protein BLA29_013915 [Euroglyphus maynei]
>OTF74130.1 hypothetical protein BLA29_015378, partial [Euroglyphus maynei]
>OTF74129.1 hypothetical protein BLA29_009648 [Euroglyphus maynei]
>OTF74128.1 FACT complex subunit spt16-like protein, partial [Euroglyphus maynei]
>OTF74127.1 hypothetical protein BLA29_010561, partial [Euroglyphus maynei]
>OTF74126.1 innexin shaking-B-like protein [Euroglyphus maynei]
>OTF74125.1 hypothetical protein BLA29_001019 [Euroglyphus maynei]
>OTF74124.1 hypothetical protein BLA29_014627, partial [Euroglyphus maynei]
>OTF74123.1 hypothetical protein BLA29_012504, partial [Euroglyphus maynei]
>OTF74122.1 hypothetical protein BLA29_010162, partial [Euroglyphus maynei]
>OTF74121.1 mediator of RNA polymerase II transcription subunit 21-like protein, partial [Euroglyphus maynei]
>OTF74120.1 hypothetical protein BLA29_007762, partial [Euroglyphus maynei]
>OTF74119.1 hypothetical protein BLA29_013575, partial [Euroglyphus maynei]
>OTF74118.1 hypothetical protein BLA29_009082, partial [Euroglyphus maynei]
>OTF74117.1 hypothetical protein BLA29_015584 [Euroglyphus maynei]
>OTF74116.1 hypothetical protein BLA29_011049 [Euroglyphus maynei]
>OTF74115.1 splicing factor 3B subunit 1-like protein, partial [Euroglyphus maynei]
>OTF74114.1 tyrosyl-DNA phosphodiesterase 2-like protein [Euroglyphus maynei]
>OTF74113.1 hypothetical protein BLA29_005712 [Euroglyphus maynei]
>OTF74112.1 glutaminyl-peptide cyclotransferase-like protein [Euroglyphus maynei]
>OTF74111.1 hypothetical protein BLA29_007747, partial [Euroglyphus maynei]
>OTF74110.1 hypothetical protein BLA29_013688 [Euroglyphus maynei]
>OTF74109.1 bromodomain-containing 8-like protein, partial [Euroglyphus maynei]
>OTF74108.1 hypothetical protein BLA29_011446 [Euroglyphus maynei]
>OTF74107.1 dual specificity mitogen-activated protein kinase kinase [Euroglyphus maynei]
>OTF74106.1 hypothetical protein BLA29_004638 [Euroglyphus maynei]
>OTF74105.1 lim homeobox protein-like protein [Euroglyphus maynei]
>OTF74104.1 hypothetical protein BLA29_006921 [Euroglyphus maynei]
>OTF74103.1 tRNA (adenine(58)-N(1))-methyltransferase catalytic subunit, partial [Euroglyphus maynei]
>OTF74102.1 hypothetical protein BLA29_012668 [Euroglyphus maynei]
>OTF74101.1 hypothetical protein BLA29_003459, partial [Euroglyphus maynei]
>OTF74100.1 hypothetical protein BLA29_015065 [Euroglyphus maynei]
>OTF74099.1 hypothetical protein BLA29_009925, partial [Euroglyphus maynei]
>OTF74098.1 hypothetical protein BLA29_004248, partial [Euroglyphus maynei]
>OTF74097.1 hypothetical protein BLA29_014575, partial [Euroglyphus maynei]
>OTF74096.1 mbt repeat containing protein [Euroglyphus maynei]
>OTF74095.1 hypothetical protein BLA29_006691 [Euroglyphus maynei]
>OTF74094.1 hypothetical protein BLA29_005841 [Euroglyphus maynei]
>OTF74093.1 hypothetical protein BLA29_013775 [Euroglyphus maynei]
>OTF74092.1 phospholipase D1-like protein [Euroglyphus maynei]
>OTF74091.1 peptidyl-prolyl cis-trans isomerase FKBP4-like protein [Euroglyphus maynei]
>OTF74090.1 coiled-coil domain-containing protein [Euroglyphus maynei]
>OTF74089.1 voltage-dependent T-type calcium channel subunit alpha-1H-like [Euroglyphus maynei]
>OTF74087.1 hypothetical protein BLA29_014344 [Euroglyphus maynei]
>OTF74086.1 hypothetical protein BLA29_003394 [Euroglyphus maynei]
>OTF74085.1 Bloom syndrome protein-like protein, partial [Euroglyphus maynei]
>OTF74084.1 hypothetical protein BLA29_006062 [Euroglyphus maynei]
>OTF74083.1 hypothetical protein BLA29_003201 [Euroglyphus maynei]
>OTF74082.1 hypothetical protein BLA29_009311 [Euroglyphus maynei]
>OTF74081.1 inscuteable-like protein, partial [Euroglyphus maynei]
>OTF74080.1 hypothetical protein BLA29_013545, partial [Euroglyphus maynei]
>OTF74078.1 hypothetical protein BLA29_001131 [Euroglyphus maynei]
>OTF74077.1 RISC-loading complex subunit-like protein [Euroglyphus maynei]
>OTF74076.1 hypothetical protein BLA29_001130 [Euroglyphus maynei]
>OTF74075.1 hypothetical protein BLA29_003375, partial [Euroglyphus maynei]
>OTF74074.1 hypothetical protein BLA29_010772, partial [Euroglyphus maynei]
>OTF74073.1 hypothetical protein BLA29_014252 [Euroglyphus maynei]
>OTF74072.1 actin-related 2/3 complex subunit 3-like protein [Euroglyphus maynei]
>OTF74071.1 hypothetical protein BLA29_013175, partial [Euroglyphus maynei]
>OTF74070.1 hypothetical protein BLA29_005673 [Euroglyphus maynei]
>OTF74069.1 hypothetical protein BLA29_014389 [Euroglyphus maynei]
>OTF74068.1 hypothetical protein BLA29_010635, partial [Euroglyphus maynei]
>OTF74067.1 hypothetical protein BLA29_006394 [Euroglyphus maynei]
>OTF74066.1 hypothetical protein BLA29_012429, partial [Euroglyphus maynei]
>OTF74065.1 SynMuv-like protein, partial [Euroglyphus maynei]
>OTF74064.1 hypothetical protein BLA29_004290 [Euroglyphus maynei]
>OTF74063.1 RNA-binding protein 19-like protein, partial [Euroglyphus maynei]
>OTF74062.1 hypothetical protein BLA29_007740 [Euroglyphus maynei]
>OTF74061.1 hypothetical protein BLA29_013408 [Euroglyphus maynei]
>OTF74060.1 hypothetical protein BLA29_014482, partial [Euroglyphus maynei]
>OTF74059.1 hypothetical protein BLA29_002397 [Euroglyphus maynei]
>OTF74058.1 hypothetical protein BLA29_002398 [Euroglyphus maynei]
>OTF74057.1 hypothetical protein BLA29_005202 [Euroglyphus maynei]
>OTF74056.1 Immunoglobulin I-set domain containing protein [Euroglyphus maynei]
>OTF74055.1 hypothetical protein BLA29_011096 [Euroglyphus maynei]
>OTF74054.1 hypothetical protein BLA29_006325, partial [Euroglyphus maynei]
>OTF74053.1 hypothetical protein BLA29_012837, partial [Euroglyphus maynei]
>OTF74052.1 hypothetical protein BLA29_006176 [Euroglyphus maynei]
>OTF74051.1 hypothetical protein BLA29_006175, partial [Euroglyphus maynei]
>OTF74050.1 hypothetical protein BLA29_006865, partial [Euroglyphus maynei]
>OTF74049.1 frizzled-2-like protein, partial [Euroglyphus maynei]
>OTF74048.1 hypothetical protein BLA29_003250 [Euroglyphus maynei]
>OTF74047.1 splicing factor 45-like protein [Euroglyphus maynei]
>OTF74046.1 hypothetical protein BLA29_009328 [Euroglyphus maynei]
>OTF74045.1 hypothetical protein BLA29_012615 [Euroglyphus maynei]
>OTF74044.1 protein-methionine sulfoxide oxidase MICAL-like protein, partial [Euroglyphus maynei]
>OTF74043.1 hypothetical protein BLA29_015254, partial [Euroglyphus maynei]
>OTF74042.1 pancreatic lipase-related protein 2-like protein, partial [Euroglyphus maynei]
>OTF74041.1 hypothetical protein BLA29_004585, partial [Euroglyphus maynei]
>OTF74040.1 hypothetical protein BLA29_011138 [Euroglyphus maynei]
>OTF74039.1 hypothetical protein BLA29_013992 [Euroglyphus maynei]
>OTF74038.1 angiomotin-like protein, partial [Euroglyphus maynei]
>OTF74037.1 hypothetical protein BLA29_011248, partial [Euroglyphus maynei]
>OTF74036.1 endothelin-converting enzyme 1-like protein, partial [Euroglyphus maynei]
>OTF74035.1 G patch domain and KOW motifs-containing protein-like protein [Euroglyphus maynei]
>OTF74034.1 hypothetical protein BLA29_002896 [Euroglyphus maynei]
>OTF74033.1 hypothetical protein BLA29_011099, partial [Euroglyphus maynei]
>OTF74032.1 hypothetical protein BLA29_007413, partial [Euroglyphus maynei]
>OTF74031.1 hypothetical protein BLA29_011319, partial [Euroglyphus maynei]
>OTF74030.1 AP-3 complex subunit mu-1-like protein, partial [Euroglyphus maynei]
>OTF74029.1 protein kinase-like protein [Euroglyphus maynei]
>OTF74028.1 hypothetical protein BLA29_007484 [Euroglyphus maynei]
>OTF74027.1 hypothetical protein BLA29_014851, partial [Euroglyphus maynei]
>OTF74026.1 hypothetical protein BLA29_006939, partial [Euroglyphus maynei]
>OTF74025.1 hypothetical protein BLA29_005615 [Euroglyphus maynei]
>OTF74024.1 hypothetical protein BLA29_000730 [Euroglyphus maynei]
>OTF74023.1 dynactin subunit 5-like protein [Euroglyphus maynei]
>OTF74022.1 hypothetical protein BLA29_000731 [Euroglyphus maynei]
>OTF74021.1 hypothetical protein BLA29_004704, partial [Euroglyphus maynei]
>OTF74020.1 hypothetical protein BLA29_010438, partial [Euroglyphus maynei]
>OTF74019.1 ABC transporter sub-family A-like protein, partial [Euroglyphus maynei]
>OTF74018.1 hypothetical protein BLA29_014882 [Euroglyphus maynei]
>OTF74017.1 male sterility domain-containing protein-like protein [Euroglyphus maynei]
>OTF74016.1 hypothetical protein BLA29_008213 [Euroglyphus maynei]
>OTF74015.1 Group 5 mite allergen-like protein (coiled coil structural protein) [Euroglyphus maynei]
>OTF74014.1 DUF2419 domain containing protein [Euroglyphus maynei]
>OTF74013.1 P protein-like protein [Euroglyphus maynei]
>OTF74012.1 hypothetical protein BLA29_006904, partial [Euroglyphus maynei]
>OTF74011.1 hypothetical protein BLA29_011937, partial [Euroglyphus maynei]
>OTF74010.1 hypothetical protein BLA29_012760, partial [Euroglyphus maynei]
>OTF74009.1 ABC transporter-like protein [Euroglyphus maynei]
>OTF74008.1 poly(A)-specific ribonuclease PARN-like protein [Euroglyphus maynei]
>OTF74007.1 hypothetical protein BLA29_006504, partial [Euroglyphus maynei]
>OTF74006.1 hypothetical protein BLA29_009994, partial [Euroglyphus maynei]
>OTF74005.1 AMP dependent CoA ligase-like protein, partial [Euroglyphus maynei]
>OTF74004.1 hypothetical protein BLA29_008605, partial [Euroglyphus maynei]
>OTF74003.1 hypothetical protein BLA29_012489, partial [Euroglyphus maynei]
>OTF74002.1 hypothetical protein BLA29_014747 [Euroglyphus maynei]
>OTF74001.1 serine hydrolase-like protein [Euroglyphus maynei]
>OTF74000.1 REST corepressor 2-like protein, partial [Euroglyphus maynei]
>OTF73999.1 RRP15-like protein, partial [Euroglyphus maynei]
>OTF73998.1 hypothetical protein BLA29_013573, partial [Euroglyphus maynei]
>OTF73997.1 hypothetical protein BLA29_013847, partial [Euroglyphus maynei]
>OTF73996.1 hypothetical protein BLA29_013450, partial [Euroglyphus maynei]
>OTF73995.1 hypothetical protein BLA29_003963, partial [Euroglyphus maynei]
>OTF73994.1 hypothetical protein BLA29_011622 [Euroglyphus maynei]
>OTF73993.1 hypothetical protein BLA29_003587 [Euroglyphus maynei]
>OTF73992.1 chromatin regulator yeti-like protein [Euroglyphus maynei]
>OTF73991.1 hypothetical protein BLA29_000045 [Euroglyphus maynei]
>OTF73990.1 BEACH domain containing protein, partial [Euroglyphus maynei]
>OTF73989.1 cytochrome c oxidase protein 20-like protein [Euroglyphus maynei]
>OTF73988.1 5'-AMP-activated protein kinase subunit beta-1-like protein [Euroglyphus maynei]
>OTF73987.1 hypothetical protein BLA29_006625, partial [Euroglyphus maynei]
>OTF73986.1 hypothetical protein BLA29_012996, partial [Euroglyphus maynei]
>OTF73985.1 hypothetical protein BLA29_013002, partial [Euroglyphus maynei]
>OTF73984.1 Ubiquitin specific proteinase-like protein [Euroglyphus maynei]
>OTF73983.1 vesicular inhibitory amino acid transporter-like protein [Euroglyphus maynei]
>OTF73982.1 hypothetical protein BLA29_007196 [Euroglyphus maynei]
>OTF73981.1 hypothetical protein BLA29_007950 [Euroglyphus maynei]
>OTF73980.1 WD domain containing protein [Euroglyphus maynei]
>OTF73979.1 rhomboid-like protein [Euroglyphus maynei]
>OTF73978.1 hypothetical protein BLA29_000424 [Euroglyphus maynei]
>OTF73977.1 hypothetical protein BLA29_000425 [Euroglyphus maynei]
>OTF73976.1 DNA methyltransferase 1-associated protein 1-like protein, partial [Euroglyphus maynei]
>OTF73975.1 hypothetical protein BLA29_001815, partial [Euroglyphus maynei]
>OTF73974.1 exosome complex component RRP42-like protein, partial [Euroglyphus maynei]
>OTF73973.1 hypothetical protein BLA29_009697, partial [Euroglyphus maynei]
>OTF73972.1 Run and tbc1 domain-containing protein, partial [Euroglyphus maynei]
>OTF73971.1 pterin-4-alpha-carbinolamine dehydratase-like protein [Euroglyphus maynei]
>OTF73970.1 two pore potassium channel protein sup-9-like protein, partial [Euroglyphus maynei]
>OTF73969.1 hypothetical protein BLA29_008850, partial [Euroglyphus maynei]
>OTF73968.1 hypothetical protein BLA29_006935 [Euroglyphus maynei]
>OTF73967.1 hypothetical protein BLA29_015342, partial [Euroglyphus maynei]
>OTF73966.1 hypothetical protein BLA29_008688 [Euroglyphus maynei]
>OTF73965.1 potassium-dependent sodium-calcium exchanger-like protein [Euroglyphus maynei]
>OTF73964.1 hepatic leukemia factor-like protein [Euroglyphus maynei]
>OTF73963.1 hypothetical protein BLA29_007440 [Euroglyphus maynei]
>OTF73962.1 hypothetical protein BLA29_006547 [Euroglyphus maynei]
>OTF73961.1 hypothetical protein BLA29_012143 [Euroglyphus maynei]
>OTF73960.1 hypothetical protein BLA29_003601 [Euroglyphus maynei]
>OTF73959.1 hypothetical protein BLA29_013109 [Euroglyphus maynei]
>OTF73958.1 hypothetical protein BLA29_015312, partial [Euroglyphus maynei]
>OTF73957.1 hypothetical protein BLA29_004330, partial [Euroglyphus maynei]
>OTF73956.1 hypothetical protein BLA29_000110 [Euroglyphus maynei]
>OTF73955.1 fatty acid synthase-like protein, partial [Euroglyphus maynei]
>OTF73954.1 hypothetical protein BLA29_006191 [Euroglyphus maynei]
>OTF73953.1 hypothetical protein BLA29_013509, partial [Euroglyphus maynei]
>OTF73952.1 hypothetical protein BLA29_006800 [Euroglyphus maynei]
>OTF73951.1 dual specificity protein phosphatase CDC14A-like protein [Euroglyphus maynei]
>OTF73950.1 hypothetical protein BLA29_008612, partial [Euroglyphus maynei]
>OTF73949.1 Leucine rich repeat containing protein [Euroglyphus maynei]
>OTF73948.1 hypothetical protein BLA29_009830, partial [Euroglyphus maynei]
>OTF73947.1 hypothetical protein BLA29_014540 [Euroglyphus maynei]
>OTF73946.1 hypothetical protein BLA29_014883, partial [Euroglyphus maynei]
>OTF73945.1 L-xylulose reductase-like protein [Euroglyphus maynei]
>OTF73944.1 hypothetical protein BLA29_006144 [Euroglyphus maynei]
>OTF73943.1 hypothetical protein BLA29_009339, partial [Euroglyphus maynei]
>OTF73941.1 carboxypeptidase A2-like protein [Euroglyphus maynei]
>OTF73940.1 hypothetical protein BLA29_002440 [Euroglyphus maynei]
>OTF73939.1 hypothetical protein BLA29_006318 [Euroglyphus maynei]
>OTF73938.1 hypothetical protein BLA29_015350, partial [Euroglyphus maynei]
>OTF73937.1 hypothetical protein BLA29_015015, partial [Euroglyphus maynei]
>OTF73936.1 nitric oxide synthase-like protein, partial [Euroglyphus maynei]
>OTF73935.1 hypothetical protein BLA29_012369, partial [Euroglyphus maynei]
>OTF73934.1 Leucine rich repeat containing protein [Euroglyphus maynei]
>OTF73933.1 hypothetical protein BLA29_008011 [Euroglyphus maynei]
>OTF73932.1 aspartate aminotransferase, cytoplasmic-like protein, partial [Euroglyphus maynei]
>OTF73931.1 hypothetical protein BLA29_006084 [Euroglyphus maynei]
>OTF73930.1 hypothetical protein BLA29_006622 [Euroglyphus maynei]
>OTF73929.1 hypothetical protein BLA29_013919, partial [Euroglyphus maynei]
>OTF73928.1 DNA-directed RNA polymerases subunit-like protein, partial [Euroglyphus maynei]
>OTF73927.1 hypothetical protein BLA29_008650, partial [Euroglyphus maynei]
>OTF73926.1 hypothetical protein BLA29_010800 [Euroglyphus maynei]
>OTF73925.1 Eukaryotic peptide chain release factor GTP-binding subunit-like protein, partial [Euroglyphus maynei]
>OTF73924.1 mediator of RNA polymerase II transcription subunit 10-like protein [Euroglyphus maynei]
>OTF73923.1 histone deacetylase-like protein [Euroglyphus maynei]
>OTF73922.1 homer protein-like protein, partial [Euroglyphus maynei]
>OTF73921.1 hypothetical protein BLA29_003230 [Euroglyphus maynei]
>OTF73920.1 hypothetical protein BLA29_008814 [Euroglyphus maynei]
>OTF73919.1 hypothetical protein BLA29_004444, partial [Euroglyphus maynei]
>OTF73918.1 hypothetical protein BLA29_004445 [Euroglyphus maynei]
>OTF73917.1 hypothetical protein BLA29_012972, partial [Euroglyphus maynei]
>OTF73916.1 hypothetical protein BLA29_008044 [Euroglyphus maynei]
>OTF73915.1 hypothetical protein BLA29_008043 [Euroglyphus maynei]
>OTF73914.1 hypothetical protein BLA29_010642, partial [Euroglyphus maynei]
>OTF73913.1 cysteine-rich hydrophobic domain 2 protein-like protein [Euroglyphus maynei]
>OTF73912.1 hypothetical protein BLA29_008847, partial [Euroglyphus maynei]
>OTF73911.1 hypothetical protein BLA29_001576 [Euroglyphus maynei]
>OTF73910.1 hypothetical protein BLA29_004205 [Euroglyphus maynei]
>OTF73909.1 hypothetical protein BLA29_002224, partial [Euroglyphus maynei]
>OTF73908.1 hypothetical protein BLA29_005645 [Euroglyphus maynei]
>OTF73907.1 erlin-2-B-like protein [Euroglyphus maynei]
>OTF73906.1 titin-like protein [Euroglyphus maynei]
>OTF73905.1 hypothetical protein BLA29_013179 [Euroglyphus maynei]
>OTF73904.1 hypothetical protein BLA29_014027 [Euroglyphus maynei]
>OTF73903.1 hypothetical protein BLA29_003378 [Euroglyphus maynei]
>OTF73902.1 hypothetical protein BLA29_013339, partial [Euroglyphus maynei]
>OTF73901.1 hypothetical protein BLA29_014325 [Euroglyphus maynei]
>OTF73900.1 nucleolar complex protein 2-like protein, partial [Euroglyphus maynei]
>OTF73899.1 hypothetical protein BLA29_012959, partial [Euroglyphus maynei]
>OTF73898.1 hypothetical protein BLA29_013016 [Euroglyphus maynei]
>OTF73897.1 hypothetical protein BLA29_013019 [Euroglyphus maynei]
>OTF73896.1 zinc finger domain-containing protein [Euroglyphus maynei]
>OTF73895.1 hypothetical protein BLA29_008041 [Euroglyphus maynei]
>OTF73894.1 hypothetical protein BLA29_004125 [Euroglyphus maynei]
>OTF73893.1 hypothetical protein BLA29_005974 [Euroglyphus maynei]
>OTF73892.1 hypothetical protein BLA29_015279 [Euroglyphus maynei]
>OTF73891.1 guanine nucleotide-binding protein G(q) subunit alpha-like protein [Euroglyphus maynei]
>OTF73890.1 endophilin-B1-like protein, partial [Euroglyphus maynei]
>OTF73889.1 hypothetical protein BLA29_006407 [Euroglyphus maynei]
>OTF73888.1 hypothetical protein BLA29_007613, partial [Euroglyphus maynei]
>OTF73887.1 Sodium/potassium/calcium exchanger-like protein, partial [Euroglyphus maynei]
>OTF73886.1 ankyrin repeat domain containing protein [Euroglyphus maynei]
>OTF73885.1 cleavage and polyadenylation specificity factor subunit 3-like protein, partial [Euroglyphus maynei]
>OTF73884.1 hypothetical protein BLA29_011928, partial [Euroglyphus maynei]
>OTF73883.1 hypothetical protein BLA29_008866 [Euroglyphus maynei]
>OTF73882.1 sodium-neurotransmitter symporter-like protein [Euroglyphus maynei]
>OTF73881.1 insulin gene enhancer protein ISL-1-like protein [Euroglyphus maynei]
>OTF73880.1 hypothetical protein BLA29_007094 [Euroglyphus maynei]
>OTF73879.1 hypothetical protein BLA29_007095 [Euroglyphus maynei]
>OTF73878.1 hypothetical protein BLA29_007093 [Euroglyphus maynei]
>OTF73877.1 hypothetical protein BLA29_006682, partial [Euroglyphus maynei]
>OTF73876.1 hypothetical protein BLA29_006801 [Euroglyphus maynei]
>OTF73875.1 exportin-2-like protein [Euroglyphus maynei]
>OTF73874.1 hypothetical protein BLA29_013165, partial [Euroglyphus maynei]
>OTF73873.1 hypothetical protein BLA29_007311, partial [Euroglyphus maynei]
>OTF73872.1 hypothetical protein BLA29_002944, partial [Euroglyphus maynei]
>OTF73871.1 diacylglycerol O-acyltransferase 1a-like protein [Euroglyphus maynei]
>OTF73870.1 synaptosomal-associated protein 29-like protein [Euroglyphus maynei]
>OTF73869.1 hypothetical protein BLA29_014087 [Euroglyphus maynei]
>OTF73868.1 hypothetical protein BLA29_007417 [Euroglyphus maynei]
>OTF73867.1 hypothetical protein BLA29_015159, partial [Euroglyphus maynei]
>OTF73866.1 Ion transport protein-like protein, partial [Euroglyphus maynei]
>OTF73865.1 hypothetical protein BLA29_001050 [Euroglyphus maynei]
>OTF73864.1 hypothetical protein BLA29_006171 [Euroglyphus maynei]
>OTF73863.1 hypothetical protein BLA29_008288, partial [Euroglyphus maynei]
>OTF73862.1 hypothetical protein BLA29_010794 [Euroglyphus maynei]
>OTF73861.1 hypothetical protein BLA29_012032 [Euroglyphus maynei]
>OTF73860.1 hypothetical protein BLA29_013352 [Euroglyphus maynei]
>OTF73859.1 hypothetical protein BLA29_008042, partial [Euroglyphus maynei]
>OTF73858.1 ribosome production factor 2-like protein, partial [Euroglyphus maynei]
>OTF73857.1 hypothetical protein BLA29_006723, partial [Euroglyphus maynei]
>OTF73856.1 hemicentin-like protein [Euroglyphus maynei]
>OTF73855.1 kelch-like protein, partial [Euroglyphus maynei]
>OTF73854.1 NHL repeat-containing protein 2-like protein [Euroglyphus maynei]
>OTF73853.1 hypothetical protein BLA29_012739 [Euroglyphus maynei]
>OTF73852.1 hypothetical protein BLA29_013350, partial [Euroglyphus maynei]
>OTF73851.1 hypothetical protein BLA29_011385, partial [Euroglyphus maynei]
>OTF73850.1 hypothetical protein BLA29_003665, partial [Euroglyphus maynei]
>OTF73849.1 KRTCAP2-like protein, partial [Euroglyphus maynei]
>OTF73848.1 alpha-L-fucosidase-like protein, partial [Euroglyphus maynei]
>OTF73847.1 hypothetical protein BLA29_008297, partial [Euroglyphus maynei]
>OTF73846.1 hypothetical protein BLA29_004017 [Euroglyphus maynei]
>OTF73845.1 leucine-tRNA ligase, cytoplasmic-like protein, partial [Euroglyphus maynei]
>OTF73844.1 hypothetical protein BLA29_013203 [Euroglyphus maynei]
>OTF73843.1 Group 27 mite allergen-like protein (Serpin-like) [Euroglyphus maynei]
>OTF73842.1 hypothetical protein BLA29_008791 [Euroglyphus maynei]
>OTF73841.1 hypothetical protein BLA29_011987, partial [Euroglyphus maynei]
>OTF73840.1 hypothetical protein BLA29_011805, partial [Euroglyphus maynei]
>OTF73839.1 hypothetical protein BLA29_013561, partial [Euroglyphus maynei]
>OTF73838.1 hypothetical protein BLA29_007823 [Euroglyphus maynei]
>OTF73837.1 hypothetical protein BLA29_007415 [Euroglyphus maynei]
>OTF73836.1 low-density lipoprotein receptor-related protein 2-like protein, partial [Euroglyphus maynei]
>OTF73835.1 Beta-hexosaminidase-like protein [Euroglyphus maynei]
>OTF73834.1 hypothetical protein BLA29_009168 [Euroglyphus maynei]
>OTF73833.1 hypothetical protein BLA29_006463, partial [Euroglyphus maynei]
>OTF73832.1 hypothetical protein BLA29_010991 [Euroglyphus maynei]
>OTF73831.1 hypothetical protein BLA29_011293 [Euroglyphus maynei]
>OTF73830.1 hypothetical protein BLA29_004172, partial [Euroglyphus maynei]
>OTF73829.1 hypothetical protein BLA29_009344 [Euroglyphus maynei]
>OTF73828.1 hypothetical protein BLA29_015530, partial [Euroglyphus maynei]
>OTF73827.1 hypothetical protein BLA29_014179 [Euroglyphus maynei]
>OTF73826.1 hypothetical protein BLA29_010821, partial [Euroglyphus maynei]
>OTF73825.1 hypothetical protein BLA29_013053 [Euroglyphus maynei]
>OTF73824.1 hypothetical protein BLA29_013578, partial [Euroglyphus maynei]
>OTF73823.1 hypothetical protein BLA29_014233 [Euroglyphus maynei]
>OTF73822.1 hypothetical protein BLA29_006945 [Euroglyphus maynei]
>OTF73820.1 serine/threonine-kinase-like protein [Euroglyphus maynei]
>OTF73819.1 hypothetical protein BLA29_007730 [Euroglyphus maynei]
>OTF73818.1 60S ribosomal protein L35-like protein [Euroglyphus maynei]
>OTF73817.1 Mind-meld-like protein [Euroglyphus maynei]
>OTF73816.1 F-box-like protein/WD repeat-containing protein TBL1XR1-like protein, partial [Euroglyphus maynei]
>OTF73815.1 hypothetical protein BLA29_001177 [Euroglyphus maynei]
>OTF73814.1 voltage-dependent calcium channel type D subunit alpha-1-like [Euroglyphus maynei]
>OTF73813.1 hypothetical protein BLA29_003495 [Euroglyphus maynei]
>OTF73812.1 anaphase-promoting complex subunit 1-like protein [Euroglyphus maynei]
>OTF73811.1 hypothetical protein BLA29_001097 [Euroglyphus maynei]
>OTF73810.1 histone H1-like protein [Euroglyphus maynei]
>OTF73809.1 hypothetical protein BLA29_013383, partial [Euroglyphus maynei]
>OTF73808.1 UDP-glucuronic acid decarboxylase 1-like protein, partial [Euroglyphus maynei]
>OTF73807.1 LETM1 domain-containing protein 1-like protein [Euroglyphus maynei]
>OTF73806.1 hypothetical protein BLA29_012710, partial [Euroglyphus maynei]
>OTF73805.1 hypothetical protein BLA29_011885 [Euroglyphus maynei]
>OTF73804.1 hypothetical protein BLA29_015216 [Euroglyphus maynei]
>OTF73803.1 hypothetical protein BLA29_004528, partial [Euroglyphus maynei]
>OTF73802.1 hypothetical protein BLA29_006351 [Euroglyphus maynei]
>OTF73801.1 inactive hydroxysteroid dehydrogenase-like protein, partial [Euroglyphus maynei]
>OTF73800.1 hypothetical protein BLA29_009695, partial [Euroglyphus maynei]
>OTF73799.1 Facilitated trehalose transporter Tret1-like protein [Euroglyphus maynei]
>OTF73798.1 hypothetical protein BLA29_012167, partial [Euroglyphus maynei]
>OTF73797.1 hypothetical protein BLA29_007431, partial [Euroglyphus maynei]
>OTF73796.1 hypothetical protein BLA29_009207, partial [Euroglyphus maynei]
>OTF73795.1 hypothetical protein BLA29_010145 [Euroglyphus maynei]
>OTF73794.1 RNA-binding protein orb2-like protein [Euroglyphus maynei]
>OTF73793.1 ganglioside GM2 activator-like protein, partial [Euroglyphus maynei]
>OTF73792.1 hypothetical protein BLA29_014480, partial [Euroglyphus maynei]
>OTF73791.1 hypothetical protein BLA29_012256, partial [Euroglyphus maynei]
>OTF73790.1 transcription initiation factor IIA subunit 1-like protein [Euroglyphus maynei]
>OTF73789.1 hypothetical protein BLA29_008377, partial [Euroglyphus maynei]
>OTF73788.1 hypothetical protein BLA29_002711 [Euroglyphus maynei]
>OTF73787.1 tight junction protein ZO-1-like protein, partial [Euroglyphus maynei]
>OTF73786.1 Lysosomal acid phosphatase precursor-like protein, partial [Euroglyphus maynei]
>OTF73785.1 endoplasmic reticulum mannosyl-oligosaccharide [Euroglyphus maynei]
>OTF73784.1 hypothetical protein BLA29_007517, partial [Euroglyphus maynei]
>OTF73783.1 hypothetical protein BLA29_011450 [Euroglyphus maynei]
>OTF73782.1 hypothetical protein BLA29_013430, partial [Euroglyphus maynei]
>OTF73781.1 hypothetical protein BLA29_014831, partial [Euroglyphus maynei]
>OTF73780.1 transcription initiation factor TFIID subunit 13-like protein, partial [Euroglyphus maynei]
>OTF73779.1 hypothetical protein BLA29_011906 [Euroglyphus maynei]
>OTF73778.1 hypothetical protein BLA29_014539 [Euroglyphus maynei]
>OTF73777.1 hypothetical protein BLA29_003633 [Euroglyphus maynei]
>OTF73776.1 hypothetical protein BLA29_015417, partial [Euroglyphus maynei]
>OTF73775.1 hypothetical protein BLA29_005273, partial [Euroglyphus maynei]
>OTF73774.1 hypothetical protein BLA29_009490, partial [Euroglyphus maynei]
>OTF73773.1 TPR repeat containing protein, partial [Euroglyphus maynei]
>OTF73772.1 hypothetical protein BLA29_003299, partial [Euroglyphus maynei]
>OTF73771.1 xylulose kinase-like protein, partial [Euroglyphus maynei]
>OTF73770.1 eRF1, BTB, and Kelch domain containing protein, partial [Euroglyphus maynei]
>OTF73769.1 FERM central domain containing protein [Euroglyphus maynei]
>OTF73768.1 methionine synthase-like protein, partial [Euroglyphus maynei]
>OTF73767.1 hypothetical protein BLA29_014010 [Euroglyphus maynei]
>OTF73766.1 hypothetical protein BLA29_015533, partial [Euroglyphus maynei]
>OTF73765.1 hypothetical protein BLA29_002215 [Euroglyphus maynei]
>OTF73764.1 retinoic acid receptor RXR-alpha-like protein, partial [Euroglyphus maynei]
>OTF73762.1 hypothetical protein BLA29_009473, partial [Euroglyphus maynei]
>OTF73761.1 hypothetical protein BLA29_004178 [Euroglyphus maynei]
>OTF73760.1 hypothetical protein BLA29_006285, partial [Euroglyphus maynei]
>OTF73759.1 GMP synthase-like protein, partial [Euroglyphus maynei]
>OTF73758.1 Heat shock protein 20-like protein [Euroglyphus maynei]
>OTF73757.1 DUF2315 domain containing protein [Euroglyphus maynei]
>OTF73756.1 hypothetical protein BLA29_014707, partial [Euroglyphus maynei]
>OTF73755.1 hypothetical protein BLA29_011188, partial [Euroglyphus maynei]
>OTF73754.1 hypothetical protein BLA29_011512, partial [Euroglyphus maynei]
>OTF73753.1 hypothetical protein BLA29_007167 [Euroglyphus maynei]
>OTF73752.1 hypothetical protein BLA29_011132 [Euroglyphus maynei]
>OTF73751.1 hypothetical protein BLA29_013823, partial [Euroglyphus maynei]
>OTF73750.1 hypothetical protein BLA29_005968 [Euroglyphus maynei]
>OTF73749.1 perilipin-like protein [Euroglyphus maynei]
>OTF73748.1 DFP2-like protein, partial [Euroglyphus maynei]
>OTF73747.1 hypothetical protein BLA29_002986 [Euroglyphus maynei]
>OTF73746.1 hypothetical protein BLA29_002985, partial [Euroglyphus maynei]
>OTF73745.1 hypothetical protein BLA29_011465 [Euroglyphus maynei]
>OTF73744.1 hypothetical protein BLA29_011203 [Euroglyphus maynei]
>OTF73743.1 hypothetical protein BLA29_012843 [Euroglyphus maynei]
>OTF73742.1 hypothetical protein BLA29_012842 [Euroglyphus maynei]
>OTF73741.1 hypothetical protein BLA29_014121, partial [Euroglyphus maynei]
>OTF73740.1 hypothetical protein BLA29_014016, partial [Euroglyphus maynei]
>OTF73739.1 FAM91A1-like protein [Euroglyphus maynei]
>OTF73738.1 hypothetical protein BLA29_007711 [Euroglyphus maynei]
>OTF73737.1 Group 20 mite allergen-like protein (Arginine kinase) [Euroglyphus maynei]
>OTF73736.1 hypothetical protein BLA29_015236, partial [Euroglyphus maynei]
>OTF73735.1 hypothetical protein BLA29_006761 [Euroglyphus maynei]
>OTF73734.1 hypothetical protein BLA29_004325 [Euroglyphus maynei]
>OTF73733.1 interleukin enhancer-binding factor 2-like protein [Euroglyphus maynei]
>OTF73732.1 hypothetical protein BLA29_007936, partial [Euroglyphus maynei]
>OTF73731.1 hypothetical protein BLA29_011423 [Euroglyphus maynei]
>OTF73730.1 hypothetical protein BLA29_011181 [Euroglyphus maynei]
>OTF73729.1 hypothetical protein BLA29_003775 [Euroglyphus maynei]
>OTF73728.1 hypothetical protein BLA29_003774 [Euroglyphus maynei]
>OTF73727.1 hypothetical protein BLA29_012907, partial [Euroglyphus maynei]
>OTF73726.1 Endomembrane protein 70-like protein [Euroglyphus maynei]
>OTF73725.1 hypothetical protein BLA29_013043, partial [Euroglyphus maynei]
>OTF73724.1 intron-binding protein aquarius-like protein [Euroglyphus maynei]
>OTF73723.1 SUMO-activating enzyme subunit 1-like protein [Euroglyphus maynei]
>OTF73722.1 V-type proton ATPase 21 kDa proteolipid subunit-like protein [Euroglyphus maynei]
>OTF73721.1 hypothetical protein BLA29_013862 [Euroglyphus maynei]
>OTF73720.1 hypothetical protein BLA29_004041, partial [Euroglyphus maynei]
>OTF73719.1 Tob1-like protein, partial [Euroglyphus maynei]
>OTF73718.1 DUF2043 domain containing protein, partial [Euroglyphus maynei]
>OTF73717.1 hypothetical protein BLA29_002692 [Euroglyphus maynei]
>OTF73716.1 hypothetical protein BLA29_002693, partial [Euroglyphus maynei]
>OTF73715.1 hypothetical protein BLA29_002691 [Euroglyphus maynei]
>OTF73714.1 mitotic spindle assembly checkpoint protein MAD2-like protein [Euroglyphus maynei]
>OTF73713.1 mite allergen-like protein (Chitinase-like), partial [Euroglyphus maynei]
>OTF73712.1 hypothetical protein BLA29_011657 [Euroglyphus maynei]
>OTF73711.1 hypothetical protein BLA29_006236, partial [Euroglyphus maynei]
>OTF73710.1 hypothetical protein BLA29_007450, partial [Euroglyphus maynei]
>OTF73709.1 ankyrin repeat domain containing protein, partial [Euroglyphus maynei]
>OTF73708.1 hypothetical protein BLA29_013875 [Euroglyphus maynei]
>OTF73707.1 hypothetical protein BLA29_008287, partial [Euroglyphus maynei]
>OTF73706.1 UBX domain-containing protein 7-like protein [Euroglyphus maynei]
>OTF73705.1 activating signal cointegrator 1 complex subunit 1-like protein, partial [Euroglyphus maynei]
>OTF73704.1 Med26 domain containing protein [Euroglyphus maynei]
>OTF73703.1 hypothetical protein BLA29_006411 [Euroglyphus maynei]
>OTF73702.1 hypothetical protein BLA29_006410, partial [Euroglyphus maynei]
>OTF73701.1 hypothetical protein BLA29_011568, partial [Euroglyphus maynei]
>OTF73700.1 APG6-like protein, partial [Euroglyphus maynei]
>OTF73699.1 hypothetical protein BLA29_013570, partial [Euroglyphus maynei]
>OTF73698.1 hypothetical protein BLA29_013856, partial [Euroglyphus maynei]
>OTF73697.1 hypothetical protein BLA29_006492 [Euroglyphus maynei]
>OTF73696.1 Slingshot dual specificity phosphatase-like protein, partial [Euroglyphus maynei]
>OTF73695.1 hypothetical protein BLA29_009815 [Euroglyphus maynei]
>OTF73694.1 hypothetical protein BLA29_013726 [Euroglyphus maynei]
>OTF73693.1 hypothetical protein BLA29_012758, partial [Euroglyphus maynei]
>OTF73692.1 hypothetical protein BLA29_013941 [Euroglyphus maynei]
>OTF73691.1 hypothetical protein BLA29_010073 [Euroglyphus maynei]
>OTF73690.1 hypothetical protein BLA29_011303, partial [Euroglyphus maynei]
>OTF73689.1 Leucine rich repeat containing protein, partial [Euroglyphus maynei]
>OTF73688.1 hypothetical protein BLA29_010253, partial [Euroglyphus maynei]
>OTF73687.1 hypothetical protein BLA29_003390, partial [Euroglyphus maynei]
>OTF73686.1 60S ribosomal protein L5-like protein, partial [Euroglyphus maynei]
>OTF73685.1 Tolloid-like protein, partial [Euroglyphus maynei]
>OTF73684.1 DUF3608 domain-containing protein [Euroglyphus maynei]
>OTF73683.1 histidine ammonia-lyase-like protein [Euroglyphus maynei]
>OTF73682.1 hypothetical protein BLA29_001512 [Euroglyphus maynei]
>OTF73681.1 hypothetical protein BLA29_010274, partial [Euroglyphus maynei]
>OTF73680.1 ectonucleotide pyrophosphatase/phosphodiesterase-like protein, partial [Euroglyphus maynei]
>OTF73679.1 transmembrane protein 47-like protein [Euroglyphus maynei]
>OTF73678.1 hypothetical protein BLA29_014173, partial [Euroglyphus maynei]
>OTF73677.1 hypothetical protein BLA29_002818, partial [Euroglyphus maynei]
>OTF73676.1 hypothetical protein BLA29_008750, partial [Euroglyphus maynei]
>OTF73674.1 60S acidic ribosomal protein P0-like protein [Euroglyphus maynei]
>OTF73673.1 hypothetical protein BLA29_000517 [Euroglyphus maynei]
>OTF73672.1 tetratricopeptide repeat protein 38-like protein [Euroglyphus maynei]
>OTF73671.1 tRNA-splicing endonuclease subunit Sen34-like protein [Euroglyphus maynei]
>OTF73670.1 hypothetical protein BLA29_015528, partial [Euroglyphus maynei]
>OTF73669.1 hypothetical protein BLA29_005293, partial [Euroglyphus maynei]
>OTF73668.1 PUA domain-containing protein [Euroglyphus maynei]
>OTF73667.1 hypothetical protein BLA29_006290 [Euroglyphus maynei]
>OTF73666.1 hypothetical protein BLA29_015003 [Euroglyphus maynei]
>OTF73665.1 hypothetical protein BLA29_003151 [Euroglyphus maynei]
>OTF73664.1 GPI ethanolamine phosphate transferase 2-like protein, partial [Euroglyphus maynei]
>OTF73663.1 hypothetical protein BLA29_001166 [Euroglyphus maynei]
>OTF73662.1 hypothetical protein BLA29_015345, partial [Euroglyphus maynei]
>OTF73661.1 enolase-like protein, partial [Euroglyphus maynei]
>OTF73660.1 hypothetical protein BLA29_002426 [Euroglyphus maynei]
>OTF73659.1 hypothetical protein BLA29_006891, partial [Euroglyphus maynei]
>OTF73658.1 zinc binding domain-containing protein, partial [Euroglyphus maynei]
>OTF73657.1 hypothetical protein BLA29_004680 [Euroglyphus maynei]
>OTF73656.1 hypothetical protein BLA29_004681, partial [Euroglyphus maynei]
>OTF73655.1 condensin complex subunit 1-like protein, partial [Euroglyphus maynei]
>OTF73654.1 hypothetical protein BLA29_009843, partial [Euroglyphus maynei]
>OTF73653.1 hypothetical protein BLA29_011479, partial [Euroglyphus maynei]
>OTF73652.1 proteasome subunit beta type-7-like protein, partial [Euroglyphus maynei]
>OTF73651.1 hypothetical protein BLA29_011107 [Euroglyphus maynei]
>OTF73649.1 hypothetical protein BLA29_004023 [Euroglyphus maynei]
>OTF73648.1 7 transmembrane receptor (rhodopsin family)-like protein, partial [Euroglyphus maynei]
>OTF73647.1 hypothetical protein BLA29_003723, partial [Euroglyphus maynei]
>OTF73646.1 Group 3 mite allergen-like protein (serine protease), partial [Euroglyphus maynei]
>OTF73645.1 hypothetical protein BLA29_005691 [Euroglyphus maynei]
>OTF73644.1 hypothetical protein BLA29_014166 [Euroglyphus maynei]
>OTF73643.1 Group 11 mite allergen-like protein (Paramyosin), partial [Euroglyphus maynei]
>OTF73642.1 hypothetical protein BLA29_010362, partial [Euroglyphus maynei]
>OTF73641.1 KDEL motif-containing protein 1-like protein, partial [Euroglyphus maynei]
>OTF73640.1 hypothetical protein BLA29_009492, partial [Euroglyphus maynei]
>OTF73639.1 hypothetical protein BLA29_007477, partial [Euroglyphus maynei]
>OTF73638.1 hypothetical protein BLA29_006133 [Euroglyphus maynei]
>OTF73637.1 hypothetical protein BLA29_009235, partial [Euroglyphus maynei]
>OTF73636.1 metastasis-associated MTA3-like protein, partial [Euroglyphus maynei]
>OTF73635.1 hypothetical protein BLA29_014746 [Euroglyphus maynei]
>OTF73634.1 hypothetical protein BLA29_005896 [Euroglyphus maynei]
>OTF73633.1 glycosylphosphatidylinositol anchor attachment 1 protein-like, partial [Euroglyphus maynei]
>OTF73632.1 hypothetical protein BLA29_004941 [Euroglyphus maynei]
>OTF73631.1 hypothetical protein BLA29_007474 [Euroglyphus maynei]
>OTF73630.1 hypothetical protein BLA29_005337 [Euroglyphus maynei]
>OTF73629.1 hypothetical protein BLA29_005336, partial [Euroglyphus maynei]
>OTF73628.1 hypothetical protein BLA29_002364, partial [Euroglyphus maynei]
>OTF73627.1 hypothetical protein BLA29_010120, partial [Euroglyphus maynei]
>OTF73626.1 hypothetical protein BLA29_005762 [Euroglyphus maynei]
>OTF73625.1 hypothetical protein BLA29_006172, partial [Euroglyphus maynei]
>OTF73624.1 Synaptonemal complex protein 1-like protein, partial [Euroglyphus maynei]
>OTF73623.1 MARVEL domain containing protein [Euroglyphus maynei]
>OTF73622.1 CAAX prenyl protease 1-like protein, partial [Euroglyphus maynei]
>OTF73621.1 hypothetical protein BLA29_012244, partial [Euroglyphus maynei]
>OTF73620.1 hypothetical protein BLA29_006251, partial [Euroglyphus maynei]
>OTF73619.1 hypothetical protein BLA29_010217 [Euroglyphus maynei]
>OTF73618.1 integrin beta-PS-like protein, partial [Euroglyphus maynei]
>OTF73617.1 hypothetical protein BLA29_014524, partial [Euroglyphus maynei]
>OTF73616.1 hypothetical protein BLA29_014330, partial [Euroglyphus maynei]
>OTF73615.1 hypothetical protein BLA29_010234, partial [Euroglyphus maynei]
>OTF73613.1 hypothetical protein BLA29_008830 [Euroglyphus maynei]
>OTF73612.1 hypothetical protein BLA29_006374 [Euroglyphus maynei]
>OTF73611.1 hypothetical protein BLA29_014608, partial [Euroglyphus maynei]
>OTF73610.1 plexin A-like protein [Euroglyphus maynei]
>OTF73609.1 D-3-phosphoglycerate dehydrogenase-like protein, partial [Euroglyphus maynei]
>OTF73608.1 hypothetical protein BLA29_009567, partial [Euroglyphus maynei]
>OTF73607.1 vacuolar ATP synthase subunit F-like protein [Euroglyphus maynei]
>OTF73606.1 hypothetical protein BLA29_012597 [Euroglyphus maynei]
>OTF73605.1 hypothetical protein BLA29_003574 [Euroglyphus maynei]
>OTF73604.1 hypothetical protein BLA29_003573, partial [Euroglyphus maynei]
>OTF73603.1 hypothetical protein BLA29_014117 [Euroglyphus maynei]
>OTF73602.1 hypothetical protein BLA29_007410, partial [Euroglyphus maynei]
>OTF73601.1 hypothetical protein BLA29_009256 [Euroglyphus maynei]
>OTF73600.1 hypothetical protein BLA29_014780, partial [Euroglyphus maynei]
>OTF73599.1 hypothetical protein BLA29_012470 [Euroglyphus maynei]
>OTF73598.1 hypothetical protein BLA29_007666, partial [Euroglyphus maynei]
>OTF73597.1 hypothetical protein BLA29_001617 [Euroglyphus maynei]
>OTF73596.1 regulator of nonsense transcripts 2-like protein, partial [Euroglyphus maynei]
>OTF73595.1 hypothetical protein BLA29_008365, partial [Euroglyphus maynei]
>OTF73594.1 Pinin-like protein, partial [Euroglyphus maynei]
>OTF73593.1 RNA-binding protein pno1-like protein, partial [Euroglyphus maynei]
>OTF73592.1 hypothetical protein BLA29_012786 [Euroglyphus maynei]
>OTF73591.1 G10 protein-like protein [Euroglyphus maynei]
>OTF73590.1 Chitin binding Peritrophin-A domain containing protein [Euroglyphus maynei]
>OTF73589.1 Pleckstrin homology-like domain containing protein, partial [Euroglyphus maynei]
>OTF73588.1 hypothetical protein BLA29_005915, partial [Euroglyphus maynei]
>OTF73587.1 hypothetical protein BLA29_005025 [Euroglyphus maynei]
>OTF73586.1 hypothetical protein BLA29_015563 [Euroglyphus maynei]
>OTF73585.1 hypothetical protein BLA29_014864 [Euroglyphus maynei]
>OTF73584.1 hypothetical protein BLA29_009675, partial [Euroglyphus maynei]
>OTF73583.1 ubiquitin-conjugating enzyme E2Ka-like protein, partial [Euroglyphus maynei]
>OTF73582.1 hypothetical protein BLA29_010221, partial [Euroglyphus maynei]
>OTF73581.1 hypothetical protein BLA29_007360 [Euroglyphus maynei]
>OTF73580.1 hypothetical protein BLA29_007721, partial [Euroglyphus maynei]
>OTF73579.1 glycine receptor subunit alpha-2-like protein, partial [Euroglyphus maynei]
>OTF73578.1 peptidyl-prolyl cis-trans isomerase NIMA-interacting 4-like protein [Euroglyphus maynei]
>OTF73577.1 hypothetical protein BLA29_014187 [Euroglyphus maynei]
>OTF73576.1 DNA-directed RNA polymerase II subunit RPB4-like protein [Euroglyphus maynei]
>OTF73575.1 Group 3 mite allergen-like protein (serine protease), partial [Euroglyphus maynei]
>OTF73574.1 hypothetical protein BLA29_010652, partial [Euroglyphus maynei]
>OTF73573.1 neprilysin-like protein [Euroglyphus maynei]
>OTF73571.1 hypothetical protein BLA29_012657, partial [Euroglyphus maynei]
>OTF73570.1 gamma-aminobutyric acid receptor subunit beta-like protein [Euroglyphus maynei]
>OTF73569.1 hypothetical protein BLA29_011878 [Euroglyphus maynei]
>OTF73568.1 rho guanine nucleotide exchange factor 10-like protein, partial [Euroglyphus maynei]
>OTF73567.1 DNA-directed RNA polymerases I, II, and III subunit RPABC1-like protein [Euroglyphus maynei]
>OTF73566.1 disks large 1-like protein, partial [Euroglyphus maynei]
>OTF73565.1 methyltransferase-like protein [Euroglyphus maynei]
>OTF73564.1 hypothetical protein BLA29_011149, partial [Euroglyphus maynei]
>OTF73563.1 hypothetical protein BLA29_010951, partial [Euroglyphus maynei]
>OTF73562.1 hypothetical protein BLA29_004793 [Euroglyphus maynei]
>OTF73561.1 hypothetical protein BLA29_007339, partial [Euroglyphus maynei]
>OTF73560.1 hypothetical protein BLA29_001982 [Euroglyphus maynei]
>OTF73559.1 dihydropyrimidinase-related protein 2-like protein [Euroglyphus maynei]
>OTF73558.1 hypothetical protein BLA29_000769, partial [Euroglyphus maynei]
>OTF73557.1 Zona pellucida-like domain containing protein [Euroglyphus maynei]
>OTF73556.1 hypothetical protein BLA29_011675, partial [Euroglyphus maynei]
>OTF73555.1 hypothetical protein BLA29_011610 [Euroglyphus maynei]
>OTF73554.1 hypothetical protein BLA29_010008, partial [Euroglyphus maynei]
>OTF73553.1 sorting nexin-20-like protein [Euroglyphus maynei]
>OTF73552.1 hypothetical protein BLA29_008351 [Euroglyphus maynei]
>OTF73551.1 hypothetical protein BLA29_008350 [Euroglyphus maynei]
>OTF73550.1 dynamin-1-like protein [Euroglyphus maynei]
>OTF73549.1 hypothetical protein BLA29_014832, partial [Euroglyphus maynei]
>OTF73547.1 hypothetical protein BLA29_015271, partial [Euroglyphus maynei]
>OTF73546.1 innexin inx2-like protein, partial [Euroglyphus maynei]
>OTF73545.1 hypothetical protein BLA29_015461, partial [Euroglyphus maynei]
>OTF73544.1 potassium voltage-gated channel protein Shab-like protein, partial [Euroglyphus maynei]
>OTF73543.1 hypothetical protein BLA29_002625 [Euroglyphus maynei]
>OTF73542.1 hypothetical protein BLA29_005439 [Euroglyphus maynei]
>OTF73541.1 hypothetical protein BLA29_010599, partial [Euroglyphus maynei]
>OTF73540.1 hypothetical protein BLA29_015072 [Euroglyphus maynei]
>OTF73539.1 coatomer subunit beta-like protein, partial [Euroglyphus maynei]
>OTF73538.1 hypothetical protein BLA29_010773, partial [Euroglyphus maynei]
>OTF73537.1 hypothetical protein BLA29_010551, partial [Euroglyphus maynei]
>OTF73536.1 hypothetical protein BLA29_006986, partial [Euroglyphus maynei]
>OTF73535.1 5-hydroxytryptamine receptor 1D-like protein, partial [Euroglyphus maynei]
>OTF73534.1 hypothetical protein BLA29_012527 [Euroglyphus maynei]
>OTF73533.1 hypothetical protein BLA29_000823, partial [Euroglyphus maynei]
>OTF73532.1 hypothetical protein BLA29_000824 [Euroglyphus maynei]
>OTF73531.1 SUMO-conjugating enzyme UBC9-like protein [Euroglyphus maynei]
>OTF73530.1 hypothetical protein BLA29_002233 [Euroglyphus maynei]
>OTF73529.1 hypothetical protein BLA29_002235, partial [Euroglyphus maynei]
>OTF73528.1 hypothetical protein BLA29_006074 [Euroglyphus maynei]
>OTF73527.1 hypothetical protein BLA29_012734 [Euroglyphus maynei]
>OTF73526.1 hypothetical protein BLA29_015403, partial [Euroglyphus maynei]
>OTF73525.1 hypothetical protein BLA29_010674, partial [Euroglyphus maynei]
>OTF73524.1 ribosome biogenesis protein NSA2-like protein [Euroglyphus maynei]
>OTF73523.1 hypothetical protein BLA29_001194 [Euroglyphus maynei]
>OTF73522.1 hypothetical protein BLA29_010107, partial [Euroglyphus maynei]
>OTF73521.1 hypothetical protein BLA29_009244, partial [Euroglyphus maynei]
>OTF73520.1 LSM domain containing protein [Euroglyphus maynei]
>OTF73519.1 hypothetical protein BLA29_002599 [Euroglyphus maynei]
>OTF73518.1 WW domain containing protein, partial [Euroglyphus maynei]
>OTF73517.1 hypothetical protein BLA29_008165, partial [Euroglyphus maynei]
>OTF73516.1 hypothetical protein BLA29_015103, partial [Euroglyphus maynei]
>OTF73515.1 ABC transporter sub-family A-like protein [Euroglyphus maynei]
>OTF73514.1 hypothetical protein BLA29_002719, partial [Euroglyphus maynei]
>OTF73513.1 hypothetical protein BLA29_011687 [Euroglyphus maynei]
>OTF73512.1 hypothetical protein BLA29_015412 [Euroglyphus maynei]
>OTF73511.1 40S ribosomal protein S19-like protein, partial [Euroglyphus maynei]
>OTF73510.1 serine protease-like protein [Euroglyphus maynei]
>OTF73509.1 hypothetical protein BLA29_004106 [Euroglyphus maynei]
>OTF73508.1 hypothetical protein BLA29_004105 [Euroglyphus maynei]
>OTF73507.1 hypothetical protein BLA29_004104 [Euroglyphus maynei]
>OTF73506.1 hypothetical protein BLA29_010402, partial [Euroglyphus maynei]
>OTF73505.1 PDZ domain protein [Euroglyphus maynei]
>OTF73504.1 hypothetical protein BLA29_013874, partial [Euroglyphus maynei]
>OTF73503.1 phospholipase A2 precursor-like protein [Euroglyphus maynei]
>OTF73502.1 High mobility group protein B3-like protein [Euroglyphus maynei]
>OTF73501.1 hypothetical protein BLA29_014497, partial [Euroglyphus maynei]
>OTF73500.1 hypothetical protein BLA29_005304, partial [Euroglyphus maynei]
>OTF73499.1 RING finger protein 157-like protein [Euroglyphus maynei]
>OTF73498.1 hypothetical protein BLA29_014956 [Euroglyphus maynei]
>OTF73497.1 hypothetical protein BLA29_008493 [Euroglyphus maynei]
>OTF73496.1 hypothetical protein BLA29_004996, partial [Euroglyphus maynei]
>OTF73495.1 low-density lipoprotein receptor-related protein 2-like protein [Euroglyphus maynei]
>OTF73494.1 GDP dissociation inhibitor-like protein [Euroglyphus maynei]
>OTF73493.1 hypothetical protein BLA29_000364 [Euroglyphus maynei]
>OTF73492.1 protein kinase-like protein [Euroglyphus maynei]
>OTF73491.1 Golgi-specific brefeldin A-resistance guanine nucleotide exchange factor 1-like protein [Euroglyphus maynei]
>OTF73490.1 hypothetical protein BLA29_012035, partial [Euroglyphus maynei]
>OTF73489.1 hypothetical protein BLA29_013868, partial [Euroglyphus maynei]
>OTF73488.1 hypothetical protein BLA29_010354 [Euroglyphus maynei]
>OTF73487.1 hypothetical protein BLA29_013962, partial [Euroglyphus maynei]
>OTF73486.1 hypothetical protein BLA29_015401, partial [Euroglyphus maynei]
>OTF73485.1 homeobox protein SIX-like protein [Euroglyphus maynei]
>OTF73484.1 hypothetical protein BLA29_000974 [Euroglyphus maynei]
>OTF73483.1 hypothetical protein BLA29_000975 [Euroglyphus maynei]
>OTF73482.1 synaptophysin-like protein, partial [Euroglyphus maynei]
>OTF73481.1 cell adhesion molecule-like protein [Euroglyphus maynei]
>OTF73480.1 Yolkless-like vitellogenin receptor protein, partial [Euroglyphus maynei]
>OTF73479.1 syntaxin-5-like protein, partial [Euroglyphus maynei]
>OTF73478.1 GPCR-chaperone-like protein, partial [Euroglyphus maynei]
>OTF73477.1 hypothetical protein BLA29_004531 [Euroglyphus maynei]
>OTF73476.1 leucine-rich transmembrane protein, partial [Euroglyphus maynei]
>OTF73475.1 Group 8 mite allergen-like protein (mu class glutathione transferase), partial [Euroglyphus maynei]
>OTF73474.1 hypothetical protein BLA29_011442, partial [Euroglyphus maynei]
>OTF73473.1 hypothetical protein BLA29_009022, partial [Euroglyphus maynei]
>OTF73472.1 Ubiquitin-like protein [Euroglyphus maynei]
>OTF73471.1 hypothetical protein BLA29_000298 [Euroglyphus maynei]
>OTF73470.1 exosome complex exonuclease RRP44-like protein, partial [Euroglyphus maynei]
>OTF73469.1 hypothetical protein BLA29_000297 [Euroglyphus maynei]
>OTF73468.1 hypothetical protein BLA29_000296 [Euroglyphus maynei]
>OTF73467.1 Regulator of chromosome condensation (RCC1) repeat protein [Euroglyphus maynei]
>OTF73466.1 hypothetical protein BLA29_008018 [Euroglyphus maynei]
>OTF73465.1 cadherin-89D-like protein, partial [Euroglyphus maynei]
>OTF73464.1 embryonic polarity protein dorsal-like protein, partial [Euroglyphus maynei]
>OTF73463.1 hypothetical protein BLA29_008711 [Euroglyphus maynei]
>OTF73462.1 serine/threonine protein phosphatase-like protein [Euroglyphus maynei]
>OTF73461.1 hypothetical protein BLA29_000781 [Euroglyphus maynei]
>OTF73460.1 hypothetical protein BLA29_000780, partial [Euroglyphus maynei]
>OTF73459.1 hypothetical protein BLA29_012924 [Euroglyphus maynei]
>OTF73458.1 hypothetical protein BLA29_008157 [Euroglyphus maynei]
>OTF73457.1 hypothetical protein BLA29_010730 [Euroglyphus maynei]
>OTF73456.1 hypothetical protein BLA29_012362 [Euroglyphus maynei]
>OTF73455.1 UDP-glucose 6-dehydrogenase-like protein, partial [Euroglyphus maynei]
>OTF73454.1 hypothetical protein BLA29_011505, partial [Euroglyphus maynei]
>OTF73453.1 methyl-CpG-binding domain protein 2-like protein [Euroglyphus maynei]
>OTF73452.1 derlin-1-like protein [Euroglyphus maynei]
>OTF73451.1 hypothetical protein BLA29_004533 [Euroglyphus maynei]
>OTF73450.1 neogenin-like protein [Euroglyphus maynei]
>OTF73449.1 KCNQ potassium channel-like protein [Euroglyphus maynei]
>OTF73448.1 Zona pellucida-like domain containing protein [Euroglyphus maynei]
>OTF73447.1 hypothetical protein BLA29_006433 [Euroglyphus maynei]
>OTF73446.1 high mobility group protein DSP1-like protein [Euroglyphus maynei]
>OTF73445.1 hypothetical protein BLA29_006378 [Euroglyphus maynei]
>OTF73444.1 Homeobox domain containing protein [Euroglyphus maynei]
>OTF73443.1 gastric triacylglycerol lipase-like protein [Euroglyphus maynei]
>OTF73442.1 hypothetical protein BLA29_004016, partial [Euroglyphus maynei]
>OTF73441.1 hypothetical protein BLA29_004252 [Euroglyphus maynei]
>OTF73440.1 complement control/ sushi-like repeats protein, partial [Euroglyphus maynei]
>OTF73439.1 hypothetical protein BLA29_009387, partial [Euroglyphus maynei]
>OTF73438.1 hypothetical protein BLA29_001876 [Euroglyphus maynei]
>OTF73437.1 hypothetical protein BLA29_006614, partial [Euroglyphus maynei]
>OTF73436.1 DUF1279 domain containing protein [Euroglyphus maynei]
>OTF73435.1 elongation factor 1-alpha 1-like protein [Euroglyphus maynei]
>OTF73434.1 hypothetical protein BLA29_009251, partial [Euroglyphus maynei]
>OTF73432.1 hypothetical protein BLA29_014510, partial [Euroglyphus maynei]
>OTF73431.1 hypothetical protein BLA29_011217, partial [Euroglyphus maynei]
>OTF73430.1 eph receptor tyrosine kinase-like protein [Euroglyphus maynei]
>OTF73429.1 glycerol-3-phosphate dehydrogenase[NAD(+)], cytoplasmic-like, partial [Euroglyphus maynei]
>OTF73428.1 hypothetical protein BLA29_000259 [Euroglyphus maynei]
>OTF73427.1 long-chain-fatty-acid-CoA ligase 4-like protein [Euroglyphus maynei]
>OTF73426.1 hypothetical protein BLA29_000260, partial [Euroglyphus maynei]
>OTF73425.1 cuticular protein-like protein [Euroglyphus maynei]
>OTF73424.1 hypothetical protein BLA29_014727, partial [Euroglyphus maynei]
>OTF73423.1 hypothetical protein BLA29_005630, partial [Euroglyphus maynei]
>OTF73422.1 hypothetical protein BLA29_013396, partial [Euroglyphus maynei]
>OTF73421.1 fasciculation and elongation zeta-2-like protein, partial [Euroglyphus maynei]
>OTF73420.1 hypothetical protein BLA29_008416, partial [Euroglyphus maynei]
>OTF73419.1 hypothetical protein BLA29_008415, partial [Euroglyphus maynei]
>OTF73418.1 hypothetical protein BLA29_014691, partial [Euroglyphus maynei]
>OTF73417.1 hypothetical protein BLA29_008537 [Euroglyphus maynei]
>OTF73416.1 hypothetical protein BLA29_010828 [Euroglyphus maynei]
>OTF73415.1 hypothetical protein BLA29_012366, partial [Euroglyphus maynei]
>OTF73414.1 hypothetical protein BLA29_012970 [Euroglyphus maynei]
>OTF73413.1 hypothetical protein BLA29_009593, partial [Euroglyphus maynei]
>OTF73412.1 hypothetical protein BLA29_014990, partial [Euroglyphus maynei]
>OTF73411.1 hypothetical protein BLA29_011377, partial [Euroglyphus maynei]
>OTF73410.1 hypothetical protein BLA29_000184 [Euroglyphus maynei]
>OTF73409.1 EGF-like domain containing protein [Euroglyphus maynei]
>OTF73408.1 hypothetical protein BLA29_007883, partial [Euroglyphus maynei]
>OTF73407.1 hypothetical protein BLA29_013954, partial [Euroglyphus maynei]
>OTF73406.1 myosin XV-like protein, partial [Euroglyphus maynei]
>OTF73405.1 hypothetical protein BLA29_015332, partial [Euroglyphus maynei]
>OTF73404.1 hypothetical protein BLA29_006920, partial [Euroglyphus maynei]
>OTF73403.1 Semaphorin-1A-like protein [Euroglyphus maynei]
>OTF73402.1 transcription initiation factor TFIID subunit 6-like protein [Euroglyphus maynei]
>OTF73401.1 40S ribosomal protein S8-like protein [Euroglyphus maynei]
>OTF73400.1 hypothetical protein BLA29_005421 [Euroglyphus maynei]
>OTF73399.1 hypothetical protein BLA29_004138 [Euroglyphus maynei]
>OTF73398.1 long-chain fatty acid transport protein 4-like protein, partial [Euroglyphus maynei]
>OTF73397.1 Vta1-like protein [Euroglyphus maynei]
>OTF73396.1 nucleolar protein 14-like protein [Euroglyphus maynei]
>OTF73395.1 homologous-pairing protein 2-like protein [Euroglyphus maynei]
>OTF73394.1 hypothetical protein BLA29_015144, partial [Euroglyphus maynei]
>OTF73393.1 hypothetical protein BLA29_005467, partial [Euroglyphus maynei]
>OTF73392.1 hypothetical protein BLA29_013873, partial [Euroglyphus maynei]
>OTF73391.1 hypothetical protein BLA29_012068, partial [Euroglyphus maynei]
>OTF73390.1 hypothetical protein BLA29_005088 [Euroglyphus maynei]
>OTF73389.1 transmembrane protein 85-like protein [Euroglyphus maynei]
>OTF73388.1 hypothetical protein BLA29_009016 [Euroglyphus maynei]
>OTF73387.1 hypothetical protein BLA29_005347 [Euroglyphus maynei]
>OTF73386.1 hypothetical protein BLA29_005348 [Euroglyphus maynei]
>OTF73385.1 hypothetical protein BLA29_013671, partial [Euroglyphus maynei]
>OTF73384.1 charged multivesicular body protein 6-like protein, partial [Euroglyphus maynei]
>OTF73383.1 Mic1-like protein, partial [Euroglyphus maynei]
>OTF73382.1 hypothetical protein BLA29_003248, partial [Euroglyphus maynei]
>OTF73381.1 hypothetical protein BLA29_010777 [Euroglyphus maynei]
>OTF73380.1 hypothetical protein BLA29_013534, partial [Euroglyphus maynei]
>OTF73379.1 hypothetical protein BLA29_006833, partial [Euroglyphus maynei]
>OTF73378.1 hypothetical protein BLA29_013108, partial [Euroglyphus maynei]
>OTF73377.1 structural maintenance of chromosomes protein 1A-like protein, partial [Euroglyphus maynei]
>OTF73376.1 hypothetical protein BLA29_010142, partial [Euroglyphus maynei]
>OTF73375.1 NAD-dependent protein deacetylase sirtuin-2-like protein [Euroglyphus maynei]
>OTF73374.1 3-hydroxyacyl-CoA dehydrogenase-like protein, partial [Euroglyphus maynei]
>OTF73373.1 Microtubule-actin cross-linking factor 1-like protein, partial [Euroglyphus maynei]
>OTF73372.1 hypothetical protein BLA29_002980 [Euroglyphus maynei]
>OTF73371.1 hypothetical protein BLA29_013783, partial [Euroglyphus maynei]
>OTF73370.1 GC-rich sequence DNA-binding factor 1-like protein [Euroglyphus maynei]
>OTF73369.1 hypothetical protein BLA29_010628 [Euroglyphus maynei]
>OTF73368.1 Proline-serine-threonine phosphatase interacting protein-like [Euroglyphus maynei]
>OTF73367.1 hypothetical protein BLA29_013776 [Euroglyphus maynei]
>OTF73366.1 hypothetical protein BLA29_004421, partial [Euroglyphus maynei]
>OTF73365.1 hypothetical protein BLA29_004921 [Euroglyphus maynei]
>OTF73364.1 hypothetical protein BLA29_010782 [Euroglyphus maynei]
>OTF73363.1 hypothetical protein BLA29_009425, partial [Euroglyphus maynei]
>OTF73362.1 hypothetical protein BLA29_009426, partial [Euroglyphus maynei]
>OTF73361.1 ras association domain-containing protein 1-like protein [Euroglyphus maynei]
>OTF73360.1 Pyruvate dehydrogenase[lipoamide] kinase-like protein [Euroglyphus maynei]
>OTF73359.1 hypothetical protein BLA29_005702 [Euroglyphus maynei]
>OTF73358.1 85 kDa calcium-independent phospholipase A2-like protein, partial [Euroglyphus maynei]
>OTF73357.1 hypothetical protein BLA29_011526, partial [Euroglyphus maynei]
>OTF73356.1 hypothetical protein BLA29_010532, partial [Euroglyphus maynei]
>OTF73355.1 hypothetical protein BLA29_011197, partial [Euroglyphus maynei]
>OTF73354.1 hypothetical protein BLA29_013184 [Euroglyphus maynei]
>OTF73353.1 ABC transporter-like protein [Euroglyphus maynei]
>OTF73352.1 DNA topoisomerase 1-like protein, partial [Euroglyphus maynei]
>OTF73351.1 Coiled-coil domain-containing protein [Euroglyphus maynei]
>OTF73350.1 hypothetical protein BLA29_001127 [Euroglyphus maynei]
>OTF73349.1 hypothetical protein BLA29_001128, partial [Euroglyphus maynei]
>OTF73348.1 hypothetical protein BLA29_013617 [Euroglyphus maynei]
>OTF73347.1 enhancer of rudimentary-like protein [Euroglyphus maynei]
>OTF73346.1 hypothetical protein BLA29_012594, partial [Euroglyphus maynei]
>OTF73345.1 hypothetical protein BLA29_010276 [Euroglyphus maynei]
>OTF73344.1 Copper transporter-like protein [Euroglyphus maynei]
>OTF73343.1 hypothetical protein BLA29_008905, partial [Euroglyphus maynei]
>OTF73342.1 HMG box containing protein [Euroglyphus maynei]
>OTF73341.1 polypyrimidine tract-binding protein 3-like protein [Euroglyphus maynei]
>OTF73340.1 hypothetical protein BLA29_001655, partial [Euroglyphus maynei]
>OTF73339.1 hypothetical protein BLA29_012091, partial [Euroglyphus maynei]
>OTF73338.1 Ras-like protein [Euroglyphus maynei]
>OTF73337.1 transcriptional activator Myb-like protein [Euroglyphus maynei]
>OTF73336.1 hypothetical protein BLA29_010476 [Euroglyphus maynei]
>OTF73335.1 Bardet-Biedl syndrome 1 protein-like protein, partial [Euroglyphus maynei]
>OTF73334.1 hypothetical protein BLA29_010700, partial [Euroglyphus maynei]
>OTF73333.1 hypothetical protein BLA29_012844 [Euroglyphus maynei]
>OTF73332.1 hypothetical protein BLA29_001040 [Euroglyphus maynei]
>OTF73331.1 hypothetical protein BLA29_001038 [Euroglyphus maynei]
>OTF73330.1 hypothetical protein BLA29_001039 [Euroglyphus maynei]
>OTF73329.1 Misexpression suppressor of KSR-like protein [Euroglyphus maynei]
>OTF73328.1 hypothetical protein BLA29_006591 [Euroglyphus maynei]
>OTF73327.1 hypothetical protein BLA29_001180 [Euroglyphus maynei]
>OTF73326.1 ABC transporter sub-family E-like protein [Euroglyphus maynei]
>OTF73325.1 hypothetical protein BLA29_015246, partial [Euroglyphus maynei]
>OTF73324.1 hypothetical protein BLA29_014184, partial [Euroglyphus maynei]
>OTF73323.1 hypothetical protein BLA29_011010, partial [Euroglyphus maynei]
>OTF73322.1 hypothetical protein BLA29_014086 [Euroglyphus maynei]
>OTF73321.1 60S ribosomal protein L13-like protein, partial [Euroglyphus maynei]
>OTF73320.1 LIM domain-containing protein, partial [Euroglyphus maynei]
>OTF73319.1 hypothetical protein BLA29_013788, partial [Euroglyphus maynei]
>OTF73318.1 hypothetical protein BLA29_012532, partial [Euroglyphus maynei]
>OTF73317.1 hypothetical protein BLA29_003094 [Euroglyphus maynei]
>OTF73316.1 hypothetical protein BLA29_005384 [Euroglyphus maynei]
>OTF73315.1 low-density liporeceptor-related 2-like protein, partial [Euroglyphus maynei]
>OTF73314.1 hypothetical protein BLA29_010675, partial [Euroglyphus maynei]
>OTF73313.1 transmembrane emp24 domain-containing protein 1-like protein, partial [Euroglyphus maynei]
>OTF73312.1 nuclear pore glycoprotein p62-like protein [Euroglyphus maynei]
>OTF73311.1 hypothetical protein BLA29_010840, partial [Euroglyphus maynei]
>OTF73310.1 golgin-like protein [Euroglyphus maynei]
>OTF73309.1 Ulp1 protease-like protein, partial [Euroglyphus maynei]
>OTF73308.1 hypothetical protein BLA29_012517, partial [Euroglyphus maynei]
>OTF73307.1 hypothetical protein BLA29_014558, partial [Euroglyphus maynei]
>OTF73306.1 hypothetical protein BLA29_003148, partial [Euroglyphus maynei]
>OTF73305.1 ribosome biogenesis protein WDR12-like protein [Euroglyphus maynei]
>OTF73304.1 phosphoglucomutase-1-like protein, partial [Euroglyphus maynei]
>OTF73303.1 nonmuscle myosin essential light chain-like protein, partial [Euroglyphus maynei]
>OTF73302.1 hypothetical protein BLA29_012614 [Euroglyphus maynei]
>OTF73301.1 hypothetical protein BLA29_013985, partial [Euroglyphus maynei]
>OTF73300.1 cuticle protein viking-like protein, partial [Euroglyphus maynei]
>OTF73299.1 hypothetical protein BLA29_014464 [Euroglyphus maynei]
>OTF73298.1 hypothetical protein BLA29_006379, partial [Euroglyphus maynei]
>OTF73297.1 hypothetical protein BLA29_008896, partial [Euroglyphus maynei]
>OTF73296.1 hypothetical protein BLA29_006587 [Euroglyphus maynei]
>OTF73295.1 hypothetical protein BLA29_009717, partial [Euroglyphus maynei]
>OTF73294.1 hypothetical protein BLA29_009595, partial [Euroglyphus maynei]
>OTF73293.1 hypothetical protein BLA29_002420 [Euroglyphus maynei]
>OTF73292.1 hypothetical protein BLA29_003447 [Euroglyphus maynei]
>OTF73291.1 hypothetical protein BLA29_007441 [Euroglyphus maynei]
>OTF73290.1 7 transmembrane receptor (rhodopsin family)-like protein, partial [Euroglyphus maynei]
>OTF73289.1 hypothetical protein BLA29_009573, partial [Euroglyphus maynei]
>OTF73288.1 vesicle-fusing ATPase 1-like protein [Euroglyphus maynei]
>OTF73287.1 hypothetical protein BLA29_011212, partial [Euroglyphus maynei]
>OTF73286.1 hypothetical protein BLA29_001636 [Euroglyphus maynei]
>OTF73285.1 COP9 signalosome complex subunit 2-like protein [Euroglyphus maynei]
>OTF73284.1 hypothetical protein BLA29_005042, partial [Euroglyphus maynei]
>OTF73283.1 hypothetical protein BLA29_012307, partial [Euroglyphus maynei]
>OTF73282.1 hypothetical protein BLA29_015272, partial [Euroglyphus maynei]
>OTF73281.1 hypothetical protein BLA29_007405 [Euroglyphus maynei]
>OTF73280.1 hypothetical protein BLA29_003420 [Euroglyphus maynei]
>OTF73279.1 hypothetical protein BLA29_000626 [Euroglyphus maynei]
>OTF73278.1 E3 ubiquitin-protein ligase MARCH8-like protein [Euroglyphus maynei]
>OTF73277.1 hypothetical protein BLA29_009119, partial [Euroglyphus maynei]
>OTF73276.1 hypothetical protein BLA29_005992 [Euroglyphus maynei]
>OTF73275.1 hypothetical protein BLA29_006061, partial [Euroglyphus maynei]
>OTF73274.1 epithelial discoidin domain-containing receptor 1-like protein, partial [Euroglyphus maynei]
>OTF73273.1 hypothetical protein BLA29_009087 [Euroglyphus maynei]
>OTF73272.1 hypothetical protein BLA29_009086 [Euroglyphus maynei]
>OTF73271.1 hypothetical protein BLA29_011256, partial [Euroglyphus maynei]
>OTF73270.1 DNA replication licensing factor Mcm3-like protein, partial [Euroglyphus maynei]
>OTF73269.1 hypothetical protein BLA29_001417 [Euroglyphus maynei]
>OTF73268.1 hypothetical protein BLA29_001418 [Euroglyphus maynei]
>OTF73267.1 hypothetical protein BLA29_009105, partial [Euroglyphus maynei]
>OTF73266.1 O-mannosyl-transferase 2-like protein, partial [Euroglyphus maynei]
>OTF73265.1 transmembrane and TPR repeat-containing protein 2-like protein [Euroglyphus maynei]
>OTF73264.1 hypothetical protein BLA29_003566, partial [Euroglyphus maynei]
>OTF73263.1 hypothetical protein BLA29_003565 [Euroglyphus maynei]
>OTF73262.1 hypothetical protein BLA29_003802 [Euroglyphus maynei]
>OTF73261.1 hypothetical protein BLA29_010310, partial [Euroglyphus maynei]
>OTF73260.1 D-glucuronyl C5-epimerase-like protein, partial [Euroglyphus maynei]
>OTF73259.1 hypothetical protein BLA29_013838 [Euroglyphus maynei]
>OTF73258.1 heterotrimeric G protein alpha subunit B-like protein, partial [Euroglyphus maynei]
>OTF73257.1 beta-arrestin-like protein [Euroglyphus maynei]
>OTF73256.1 hypothetical protein BLA29_013461, partial [Euroglyphus maynei]
>OTF73255.1 hypothetical protein BLA29_011907, partial [Euroglyphus maynei]
>OTF73254.1 hypothetical protein BLA29_015093, partial [Euroglyphus maynei]
>OTF73253.1 hypothetical protein BLA29_011282, partial [Euroglyphus maynei]
>OTF73252.1 hypothetical protein BLA29_014168, partial [Euroglyphus maynei]
>OTF73251.1 hypothetical protein BLA29_011452 [Euroglyphus maynei]
>OTF73250.1 hypothetical protein BLA29_005938, partial [Euroglyphus maynei]
>OTF73249.1 hypothetical protein BLA29_005790 [Euroglyphus maynei]
>OTF73248.1 hypothetical protein BLA29_007982, partial [Euroglyphus maynei]
>OTF73247.1 dual specificity protein kinase-like protein [Euroglyphus maynei]
>OTF73246.1 hypothetical protein BLA29_007267, partial [Euroglyphus maynei]
>OTF73245.1 hypothetical protein BLA29_014231, partial [Euroglyphus maynei]
>OTF73244.1 hypothetical protein BLA29_015579, partial [Euroglyphus maynei]
>OTF73243.1 hypothetical protein BLA29_006898, partial [Euroglyphus maynei]
>OTF73242.1 hypothetical protein BLA29_015057, partial [Euroglyphus maynei]
>OTF73241.1 hypothetical protein BLA29_003410 [Euroglyphus maynei]
>OTF73240.1 hypothetical protein BLA29_013518, partial [Euroglyphus maynei]
>OTF73239.1 hypothetical protein BLA29_013519 [Euroglyphus maynei]
>OTF73238.1 EF-hand domain containing protein [Euroglyphus maynei]
>OTF73237.1 voltage-gated potassium channel-like protein, partial [Euroglyphus maynei]
>OTF73236.1 neuroglian-like protein, partial [Euroglyphus maynei]
>OTF73235.1 hypothetical protein BLA29_015482, partial [Euroglyphus maynei]
>OTF73234.1 tumor susceptibility gene 101-like protein [Euroglyphus maynei]
>OTF73233.1 hypothetical protein BLA29_014232, partial [Euroglyphus maynei]
>OTF73232.1 hypothetical protein BLA29_013960 [Euroglyphus maynei]
>OTF73231.1 hypothetical protein BLA29_008260, partial [Euroglyphus maynei]
>OTF73230.1 hypothetical protein BLA29_012638 [Euroglyphus maynei]
>OTF73229.1 CD36-like protein, partial [Euroglyphus maynei]
>OTF73228.1 hypothetical protein BLA29_010269 [Euroglyphus maynei]
>OTF73227.1 hypothetical protein BLA29_003050 [Euroglyphus maynei]
>OTF73226.1 hypothetical protein BLA29_006515 [Euroglyphus maynei]
>OTF73225.1 hypothetical protein BLA29_007990, partial [Euroglyphus maynei]
>OTF73224.1 hypothetical protein BLA29_000593 [Euroglyphus maynei]
>OTF73223.1 Kruppel 2-like protein [Euroglyphus maynei]
>OTF73222.1 hypothetical protein BLA29_007594, partial [Euroglyphus maynei]
>OTF73221.1 hypothetical protein BLA29_013677, partial [Euroglyphus maynei]
>OTF73220.1 hypothetical protein BLA29_014948, partial [Euroglyphus maynei]
>OTF73219.1 hypothetical protein BLA29_012092 [Euroglyphus maynei]
>OTF73218.1 hypothetical protein BLA29_009939, partial [Euroglyphus maynei]
>OTF73217.1 hypothetical protein BLA29_012338 [Euroglyphus maynei]
>OTF73216.1 hypothetical protein BLA29_010931 [Euroglyphus maynei]
>OTF73215.1 hypothetical protein BLA29_011493 [Euroglyphus maynei]
>OTF73214.1 hypothetical protein BLA29_010886, partial [Euroglyphus maynei]
>OTF73213.1 hypothetical protein BLA29_015038, partial [Euroglyphus maynei]
>OTF73212.1 hypothetical protein BLA29_004293 [Euroglyphus maynei]
>OTF73211.1 hypothetical protein BLA29_009793 [Euroglyphus maynei]
>OTF73210.1 hypothetical protein BLA29_007281, partial [Euroglyphus maynei]
>OTF73209.1 hypothetical protein BLA29_009312, partial [Euroglyphus maynei]
>OTF73208.1 homeobox PKNOX1-like protein, partial [Euroglyphus maynei]
>OTF73207.1 sodium/hydrogen exchanger 3-like protein, partial [Euroglyphus maynei]
>OTF73206.1 vacuolar protein-sorting protein-like protein [Euroglyphus maynei]
>OTF73205.1 hypothetical protein BLA29_007487, partial [Euroglyphus maynei]
>OTF73204.1 hypothetical protein BLA29_001868 [Euroglyphus maynei]
>OTF73203.1 hypothetical protein BLA29_012192, partial [Euroglyphus maynei]
>OTF73202.1 hypothetical protein BLA29_007097, partial [Euroglyphus maynei]
>OTF73201.1 hypothetical protein BLA29_011540 [Euroglyphus maynei]
>OTF73200.1 hypothetical protein BLA29_013588 [Euroglyphus maynei]
>OTF73199.1 hypothetical protein BLA29_007756, partial [Euroglyphus maynei]
>OTF73198.1 hypothetical protein BLA29_013958 [Euroglyphus maynei]
>OTF73197.1 hypothetical protein BLA29_013913, partial [Euroglyphus maynei]
>OTF73196.1 cyclin-K-like protein, partial [Euroglyphus maynei]
>OTF73195.1 geranylgeranyl pyrophosphate synthase-like protein, partial [Euroglyphus maynei]
>OTF73193.1 hypothetical protein BLA29_012538 [Euroglyphus maynei]
>OTF73192.1 hypothetical protein BLA29_010347, partial [Euroglyphus maynei]
>OTF73191.1 trafficking protein particle complex subunit 5-like protein, partial [Euroglyphus maynei]
>OTF73190.1 Group 11 mite allergen-like protein (Paramyosin), partial [Euroglyphus maynei]
>OTF73189.1 trafficking protein particle complex subunit 3-like protein [Euroglyphus maynei]
>OTF73188.1 hypothetical protein BLA29_003090, partial [Euroglyphus maynei]
>OTF73187.1 tyrosine kinase-like protein, partial [Euroglyphus maynei]
>OTF73186.1 hypothetical protein BLA29_005237 [Euroglyphus maynei]
>OTF73185.1 PHD-like zinc-binding domain containing protein [Euroglyphus maynei]
>OTF73184.1 amidophosphoribosyltransferase-like protein [Euroglyphus maynei]
>OTF73183.1 sidestep protein-like protein [Euroglyphus maynei]
>OTF73182.1 basic helix-loop-helix domain-containing protein, partial [Euroglyphus maynei]
>OTF73181.1 hypothetical protein BLA29_012853, partial [Euroglyphus maynei]
>OTF73180.1 lifeguard-like protein [Euroglyphus maynei]
>OTF73179.1 hypothetical protein BLA29_001262 [Euroglyphus maynei]
>OTF73178.1 hypothetical protein BLA29_001264 [Euroglyphus maynei]
>OTF73177.1 hypothetical protein BLA29_001265 [Euroglyphus maynei]
>OTF73176.1 Sushi domain containing protein, partial [Euroglyphus maynei]
>OTF73175.1 hypothetical protein BLA29_010901, partial [Euroglyphus maynei]
>OTF73174.1 hypothetical protein BLA29_011834 [Euroglyphus maynei]
>OTF73173.1 serine/threonine-protein phosphatase PP1-beta catalytic subunit-like protein, partial [Euroglyphus maynei]
>OTF73172.1 histidine protein methyltransferase 1-like protein [Euroglyphus maynei]
>OTF73171.1 PAN domain containing protein, partial [Euroglyphus maynei]
>OTF73170.1 hypothetical protein BLA29_014515 [Euroglyphus maynei]
>OTF73169.1 down syndrome cell adhesion molecule-like protein [Euroglyphus maynei]
>OTF73168.1 hypothetical protein BLA29_010452, partial [Euroglyphus maynei]
>OTF73167.1 UDP-glucuronosyltransferase-like protein [Euroglyphus maynei]
>OTF73166.1 protein kinase-like protein [Euroglyphus maynei]
>OTF73165.1 hypothetical protein BLA29_008069, partial [Euroglyphus maynei]
>OTF73164.1 hypothetical protein BLA29_003076 [Euroglyphus maynei]
>OTF73163.1 hypothetical protein BLA29_014427, partial [Euroglyphus maynei]
>OTF73162.1 hypothetical protein BLA29_011489 [Euroglyphus maynei]
>OTF73161.1 hypothetical protein BLA29_013167 [Euroglyphus maynei]
>OTF73160.1 PH domain containing protein [Euroglyphus maynei]
>OTF73159.1 myelin expression factor 2-like protein [Euroglyphus maynei]
>OTF73158.1 hypothetical protein BLA29_008630, partial [Euroglyphus maynei]
>OTF73157.1 hypothetical protein BLA29_013881, partial [Euroglyphus maynei]
>OTF73156.1 hypothetical protein BLA29_009967, partial [Euroglyphus maynei]
>OTF73155.1 dual specificity protein phosphatase 14-like protein-like protein, partial [Euroglyphus maynei]
>OTF73154.1 hypothetical protein BLA29_007491, partial [Euroglyphus maynei]
>OTF73153.1 phosphatidylinositol 4-kinase beta-like protein [Euroglyphus maynei]
>OTF73152.1 hypothetical protein BLA29_000235, partial [Euroglyphus maynei]
>OTF73151.1 hypothetical protein BLA29_012230, partial [Euroglyphus maynei]
>OTF73150.1 hypothetical protein BLA29_011534 [Euroglyphus maynei]
>OTF73149.1 low-density lipoprotein receptor-like protein, partial [Euroglyphus maynei]
>OTF73148.1 vacuolar fusion protein CCZ1-like protein [Euroglyphus maynei]
>OTF73147.1 hypothetical protein BLA29_000847 [Euroglyphus maynei]
>OTF73146.1 eukaryotic translation initiation factor 3 subunit G-like protein [Euroglyphus maynei]
>OTF73145.1 Enhancer of yellow 2 transcription factor-like protein, partial [Euroglyphus maynei]
>OTF73143.1 chromodomain protein, partial [Euroglyphus maynei]
>OTF73142.1 hypothetical protein BLA29_007755 [Euroglyphus maynei]
>OTF73141.1 hypothetical protein BLA29_010137, partial [Euroglyphus maynei]
>OTF73140.1 hypothetical protein BLA29_007589, partial [Euroglyphus maynei]
>OTF73139.1 Neprilysin 2-like protein, partial [Euroglyphus maynei]
>OTF73138.1 hypothetical protein BLA29_011649 [Euroglyphus maynei]
>OTF73137.1 hypothetical protein BLA29_013751 [Euroglyphus maynei]
>OTF73136.1 Group 1 mite allergen-like protein (Cysteine protease), partial [Euroglyphus maynei]
>OTF73135.1 Leucine rich repeat containing protein, partial [Euroglyphus maynei]
>OTF73134.1 Anticodon-binding domain containing protein [Euroglyphus maynei]
>OTF73133.1 hypothetical protein BLA29_013839 [Euroglyphus maynei]
>OTF73132.1 sushi domain-containing protein, partial [Euroglyphus maynei]
>OTF73131.1 hypothetical protein BLA29_008692 [Euroglyphus maynei]
>OTF73130.1 ETS domain-containing protein [Euroglyphus maynei]
>OTF73129.1 ATP-dependent RNA helicase abstrakt-like protein, partial [Euroglyphus maynei]
>OTF73128.1 hypothetical protein BLA29_014503, partial [Euroglyphus maynei]
>OTF73127.1 hypothetical protein BLA29_002415, partial [Euroglyphus maynei]
>OTF73126.1 hypothetical protein BLA29_002414, partial [Euroglyphus maynei]
>OTF73125.1 hypothetical protein BLA29_014590, partial [Euroglyphus maynei]
>OTF73124.1 hypothetical protein BLA29_009174, partial [Euroglyphus maynei]
>OTF73123.1 hypothetical protein BLA29_010413, partial [Euroglyphus maynei]
>OTF73122.1 V-type proton ATPase subunit E-like protein [Euroglyphus maynei]
>OTF73121.1 Enabled-like protein, partial [Euroglyphus maynei]
>OTF73120.1 hypothetical protein BLA29_008714 [Euroglyphus maynei]
>OTF73119.1 Mo25-like protein [Euroglyphus maynei]
>OTF73118.1 hypothetical protein BLA29_012834 [Euroglyphus maynei]
>OTF73117.1 TM2 domain-containing protein-like protein, partial [Euroglyphus maynei]
>OTF73116.1 phospholipid-transporting ATPase VB-like protein [Euroglyphus maynei]
>OTF73115.1 Thrombospondin repeats protein [Euroglyphus maynei]
>OTF73114.1 actin-related 3-like protein, partial [Euroglyphus maynei]
>OTF73113.1 formin-binding protein 1-like protein, partial [Euroglyphus maynei]
>OTF73112.1 heparan-sulfate 6-O-sulfotransferase 1-like protein [Euroglyphus maynei]
>OTF73111.1 hypothetical protein BLA29_015429 [Euroglyphus maynei]
>OTF73110.1 hypothetical protein BLA29_009460, partial [Euroglyphus maynei]
>OTF73109.1 hypothetical protein BLA29_009792 [Euroglyphus maynei]
>OTF73108.1 hypothetical protein BLA29_014186, partial [Euroglyphus maynei]
>OTF73107.1 zinc finger domain-containing protein [Euroglyphus maynei]
>OTF73106.1 acyl-protein thioesterase 1-like protein, partial [Euroglyphus maynei]
>OTF73104.1 hypothetical protein BLA29_003286, partial [Euroglyphus maynei]
>OTF73103.1 hypothetical protein BLA29_014076, partial [Euroglyphus maynei]
>OTF73102.1 hypothetical protein BLA29_008959 [Euroglyphus maynei]
>OTF73101.1 proteasome activator complex subunit 3-like protein, partial [Euroglyphus maynei]
>OTF73100.1 SDA1-like protein, partial [Euroglyphus maynei]
>OTF73099.1 hypothetical protein BLA29_005581 [Euroglyphus maynei]
>OTF73098.1 hypothetical protein BLA29_015162 [Euroglyphus maynei]
>OTF73097.1 niemann-pick C1-like protein, partial [Euroglyphus maynei]
>OTF73096.1 ras-related GTP-binding protein A-like protein [Euroglyphus maynei]
>OTF73095.1 hypothetical protein BLA29_011732 [Euroglyphus maynei]
>OTF73094.1 hypothetical protein BLA29_015064, partial [Euroglyphus maynei]
>OTF73093.1 hypothetical protein BLA29_008879, partial [Euroglyphus maynei]
>OTF73092.1 glutamate NMDA receptor subunit 1-like protein [Euroglyphus maynei]
>OTF73091.1 hypothetical protein BLA29_010123, partial [Euroglyphus maynei]
>OTF73090.1 acetylcholinesterase-like protein, partial [Euroglyphus maynei]
>OTF73089.1 troponin T-like protein [Euroglyphus maynei]
>OTF73088.1 hypothetical protein BLA29_004446 [Euroglyphus maynei]
>OTF73087.1 Monocarboxylate transporter-like protein [Euroglyphus maynei]
>OTF73086.1 hypothetical protein BLA29_002329 [Euroglyphus maynei]
>OTF73085.1 Phosphatidylinositol-specific phospholipase-like protein, partial [Euroglyphus maynei]
>OTF73084.1 hypothetical protein BLA29_010043 [Euroglyphus maynei]
>OTF73083.1 cuticular protein-like protein [Euroglyphus maynei]
>OTF73082.1 globin-like protein, partial [Euroglyphus maynei]
>OTF73081.1 hypothetical protein BLA29_010712, partial [Euroglyphus maynei]
>OTF73080.1 hypothetical protein BLA29_006452 [Euroglyphus maynei]
>OTF73079.1 vacuolar assembly/sorting protein DID4-like protein [Euroglyphus maynei]
>OTF73078.1 hypothetical protein BLA29_003773 [Euroglyphus maynei]
>OTF73077.1 hypothetical protein BLA29_010124, partial [Euroglyphus maynei]
>OTF73076.1 hypothetical protein BLA29_011655, partial [Euroglyphus maynei]
>OTF73075.1 hypothetical protein BLA29_009449, partial [Euroglyphus maynei]
>OTF73074.1 Rho GTPase-like protein, partial [Euroglyphus maynei]
>OTF73073.1 N-chimaerin-like protein [Euroglyphus maynei]
>OTF73072.1 hypothetical protein BLA29_015277 [Euroglyphus maynei]
>OTF73071.1 hypothetical protein BLA29_001777, partial [Euroglyphus maynei]
>OTF73070.1 hypothetical protein BLA29_004946 [Euroglyphus maynei]
>OTF73069.1 hypothetical protein BLA29_008935 [Euroglyphus maynei]
>OTF73068.1 hypothetical protein BLA29_007257 [Euroglyphus maynei]
>OTF73067.1 Major Facilitator-like protein [Euroglyphus maynei]
>OTF73066.1 hypothetical protein BLA29_004564 [Euroglyphus maynei]
>OTF73065.1 hypothetical protein BLA29_009820 [Euroglyphus maynei]
>OTF73064.1 hypothetical protein BLA29_013835, partial [Euroglyphus maynei]
>OTF73063.1 hypothetical protein BLA29_006311 [Euroglyphus maynei]
>OTF73062.1 hypothetical protein BLA29_002776 [Euroglyphus maynei]
>OTF73061.1 Major Facilitator-like protein [Euroglyphus maynei]
>OTF73060.1 hypothetical protein BLA29_012416 [Euroglyphus maynei]
>OTF73059.1 hypothetical protein BLA29_006704 [Euroglyphus maynei]
>OTF73058.1 dnaJ-like protein [Euroglyphus maynei]
>OTF73057.1 hypothetical protein BLA29_014238, partial [Euroglyphus maynei]
>OTF73056.1 hypothetical protein BLA29_005172, partial [Euroglyphus maynei]
>OTF73055.1 hypothetical protein BLA29_001673, partial [Euroglyphus maynei]
>OTF73054.1 hypothetical protein BLA29_009561, partial [Euroglyphus maynei]
>OTF73053.1 Group 1 mite allergen-like protein (Cysteine protease) [Euroglyphus maynei]
>OTF73052.1 hypothetical protein BLA29_011401, partial [Euroglyphus maynei]
>OTF73051.1 hypothetical protein BLA29_014663, partial [Euroglyphus maynei]
>OTF73050.1 hypothetical protein BLA29_008884, partial [Euroglyphus maynei]
>OTF73049.1 fatty acid synthase-like protein [Euroglyphus maynei]
>OTF73048.1 NADH:ubiquinone oxidoreductase-like protein [Euroglyphus maynei]
>OTF73047.1 hypothetical protein BLA29_002412 [Euroglyphus maynei]
>OTF73046.1 prefoldin subunit 5-like protein, partial [Euroglyphus maynei]
>OTF73045.1 hypothetical protein BLA29_015178, partial [Euroglyphus maynei]
>OTF73044.1 von Willebrand factor type C domain containing protein, partial [Euroglyphus maynei]
>OTF73043.1 hypothetical protein BLA29_011617, partial [Euroglyphus maynei]
>OTF73042.1 hypothetical protein BLA29_013848 [Euroglyphus maynei]
>OTF73041.1 hypothetical protein BLA29_013047 [Euroglyphus maynei]
>OTF73040.1 hypothetical protein BLA29_003258, partial [Euroglyphus maynei]
>OTF73039.1 nucleoside diphosphate kinase B-like protein [Euroglyphus maynei]
>OTF73038.1 hypothetical protein BLA29_007816, partial [Euroglyphus maynei]
>OTF73037.1 hypothetical protein BLA29_002973 [Euroglyphus maynei]
>OTF73036.1 hypothetical protein BLA29_013764 [Euroglyphus maynei]
>OTF73035.1 hypothetical protein BLA29_009475, partial [Euroglyphus maynei]
>OTF73034.1 filamin-C-like protein [Euroglyphus maynei]
>OTF73033.1 cytoplasmic dynein 1 intermediate chain-like protein, partial [Euroglyphus maynei]
>OTF73032.1 hypothetical protein BLA29_000832, partial [Euroglyphus maynei]
>OTF73031.1 heterogeneous nuclear ribonucleoprotein F-like protein, partial [Euroglyphus maynei]
>OTF73030.1 plexin-A-like protein [Euroglyphus maynei]
>OTF73029.1 ATP-dependent RNA helicase DDX52-like protein [Euroglyphus maynei]
>OTF73028.1 hypothetical protein BLA29_014334 [Euroglyphus maynei]
>OTF73027.1 hypothetical protein BLA29_011052, partial [Euroglyphus maynei]
>OTF73026.1 hypothetical protein BLA29_002859 [Euroglyphus maynei]
>OTF73025.1 hypothetical protein BLA29_002858 [Euroglyphus maynei]
>OTF73023.1 hypothetical protein BLA29_000305 [Euroglyphus maynei]
>OTF73022.1 Gustatory receptor-like protein [Euroglyphus maynei]
>OTF73021.1 hypothetical protein BLA29_000307 [Euroglyphus maynei]
>OTF73020.1 hypothetical protein BLA29_006780, partial [Euroglyphus maynei]
>OTF73019.1 hypothetical protein BLA29_011908, partial [Euroglyphus maynei]
>OTF73018.1 ubiquitin-conjugating enzyme E2 A-like protein [Euroglyphus maynei]
>OTF73017.1 WD domain containing protein [Euroglyphus maynei]
>OTF73016.1 enolase-phosphatase E-1-like protein [Euroglyphus maynei]
>OTF73015.1 hypothetical protein BLA29_000230 [Euroglyphus maynei]
>OTF73014.1 ubiquinol-cytochrome c reductase-like protein [Euroglyphus maynei]
>OTF73013.1 hypothetical protein BLA29_000228 [Euroglyphus maynei]
>OTF73012.1 phosphatidylinositide phosphatase SAC1-like protein [Euroglyphus maynei]
>OTF73011.1 protocadherin Fat 1-like protein, partial [Euroglyphus maynei]
>OTF73010.1 hypothetical protein BLA29_014610 [Euroglyphus maynei]
>OTF73009.1 hypothetical protein BLA29_010565 [Euroglyphus maynei]
>OTF73008.1 hypothetical protein BLA29_002139, partial [Euroglyphus maynei]
>OTF73007.1 hypothetical protein BLA29_013684 [Euroglyphus maynei]
>OTF73006.1 hypothetical protein BLA29_009189 [Euroglyphus maynei]
>OTF73005.1 stearoyl-CoA desaturase-like protein [Euroglyphus maynei]
>OTF73004.1 hypothetical protein BLA29_001157, partial [Euroglyphus maynei]
>OTF73003.1 hypothetical protein BLA29_013714 [Euroglyphus maynei]
>OTF73002.1 hypothetical protein BLA29_012266 [Euroglyphus maynei]
>OTF73001.1 threonine dehydrogenase-like protein, partial [Euroglyphus maynei]
>OTF73000.1 hypothetical protein BLA29_013505 [Euroglyphus maynei]
>OTF72999.1 band 4.1-like protein, partial [Euroglyphus maynei]
>OTF72998.1 hypothetical protein BLA29_014277, partial [Euroglyphus maynei]
>OTF72997.1 hypothetical protein BLA29_001650 [Euroglyphus maynei]
>OTF72996.1 cytochrome P450-like protein, partial [Euroglyphus maynei]
>OTF72995.1 hypothetical protein BLA29_003530, partial [Euroglyphus maynei]
>OTF72994.1 vesicle coat complex COPII, subunit SFB3-like protein [Euroglyphus maynei]
>OTF72993.1 proteasome subunit alpha type-5-like protein [Euroglyphus maynei]
>OTF72992.1 cysteine-rich PDZ-binding protein-like protein [Euroglyphus maynei]
>OTF72991.1 hypothetical protein BLA29_010303 [Euroglyphus maynei]
>OTF72990.1 hypothetical protein BLA29_014996 [Euroglyphus maynei]
>OTF72989.1 hypothetical protein BLA29_004787 [Euroglyphus maynei]
>OTF72988.1 hypothetical protein BLA29_005820, partial [Euroglyphus maynei]
>OTF72987.1 hypothetical protein BLA29_003705, partial [Euroglyphus maynei]
>OTF72986.1 hypothetical protein BLA29_003704 [Euroglyphus maynei]
>OTF72985.1 hypothetical protein BLA29_004303 [Euroglyphus maynei]
>OTF72984.1 poly(U)-binding-splicing factor PUF60-like protein, partial [Euroglyphus maynei]
>OTF72983.1 hypothetical protein BLA29_005958, partial [Euroglyphus maynei]
>OTF72982.1 Kinesin-like protein, partial [Euroglyphus maynei]
>OTF72981.1 hypothetical protein BLA29_006489 [Euroglyphus maynei]
>OTF72980.1 hypothetical protein BLA29_011757 [Euroglyphus maynei]
>OTF72979.1 ubiquitin conjugation factor E4 B-like protein, partial [Euroglyphus maynei]
>OTF72978.1 hypothetical protein BLA29_003903 [Euroglyphus maynei]
>OTF72977.1 metabotropic glutamate receptor 1-like protein, partial [Euroglyphus maynei]
>OTF72976.1 motile sperm domain containing 2-like protein [Euroglyphus maynei]
>OTF72975.1 hypothetical protein BLA29_014701, partial [Euroglyphus maynei]
>OTF72974.1 hypothetical protein BLA29_010640 [Euroglyphus maynei]
>OTF72973.1 partner of Y14 and mago-like protein, partial [Euroglyphus maynei]
>OTF72972.1 hypothetical protein BLA29_001479 [Euroglyphus maynei]
>OTF72971.1 hypothetical protein BLA29_001480 [Euroglyphus maynei]
>OTF72970.1 hypothetical protein BLA29_007279 [Euroglyphus maynei]
>OTF72969.1 hypothetical protein BLA29_012898, partial [Euroglyphus maynei]
>OTF72968.1 hypothetical protein BLA29_010819 [Euroglyphus maynei]
>OTF72967.1 Notch-like protein [Euroglyphus maynei]
>OTF72966.1 hypothetical protein BLA29_010574 [Euroglyphus maynei]
>OTF72965.1 hypothetical protein BLA29_013974, partial [Euroglyphus maynei]
>OTF72964.1 hypothetical protein BLA29_011643, partial [Euroglyphus maynei]
>OTF72963.1 RTF2-like protein [Euroglyphus maynei]
>OTF72962.1 hypothetical protein BLA29_004285 [Euroglyphus maynei]
>OTF72961.1 hypothetical protein BLA29_005723, partial [Euroglyphus maynei]
>OTF72960.1 hypothetical protein BLA29_005724 [Euroglyphus maynei]
>OTF72959.1 hypothetical protein BLA29_008937, partial [Euroglyphus maynei]
>OTF72958.1 hypothetical protein BLA29_004579 [Euroglyphus maynei]
>OTF72957.1 hypothetical protein BLA29_012363 [Euroglyphus maynei]
>OTF72956.1 hypothetical protein BLA29_010928, partial [Euroglyphus maynei]
>OTF72955.1 hypothetical protein BLA29_006036 [Euroglyphus maynei]
>OTF72954.1 potassium voltage-gated channel-like protein, partial [Euroglyphus maynei]
>OTF72953.1 xaa-Pro dipeptidase-like protein [Euroglyphus maynei]
>OTF72952.1 hypothetical protein BLA29_006128 [Euroglyphus maynei]
>OTF72951.1 hypothetical protein BLA29_007515, partial [Euroglyphus maynei]
>OTF72950.1 hypothetical protein BLA29_001690, partial [Euroglyphus maynei]
>OTF72949.1 hypothetical protein BLA29_008828, partial [Euroglyphus maynei]
>OTF72948.1 hypothetical protein BLA29_007582, partial [Euroglyphus maynei]
>OTF72947.1 iron/zinc purple acid phosphatase-like protein [Euroglyphus maynei]
>OTF72946.1 hypothetical protein BLA29_001161, partial [Euroglyphus maynei]
>OTF72945.1 hypothetical protein BLA29_001159 [Euroglyphus maynei]
>OTF72944.1 hypothetical protein BLA29_001158, partial [Euroglyphus maynei]
>OTF72943.1 hypothetical protein BLA29_007566, partial [Euroglyphus maynei]
>OTF72942.1 hypothetical protein BLA29_013030 [Euroglyphus maynei]
>OTF72941.1 hypothetical protein BLA29_014743, partial [Euroglyphus maynei]
>OTF72940.1 hypothetical protein BLA29_014100, partial [Euroglyphus maynei]
>OTF72939.1 hypothetical protein BLA29_012459 [Euroglyphus maynei]
>OTF72938.1 hypothetical protein BLA29_011305, partial [Euroglyphus maynei]
>OTF72937.1 tetratricopeptide repeat protein 8-like protein [Euroglyphus maynei]
>OTF72936.1 polypeptide N-acetylgalactosaminyltransferase 13-like protein, partial [Euroglyphus maynei]
>OTF72935.1 iroquois-class homeodomain protein IRX-1-like protein, partial [Euroglyphus maynei]
>OTF72934.1 hypothetical protein BLA29_010126 [Euroglyphus maynei]
>OTF72933.1 hypothetical protein BLA29_007481 [Euroglyphus maynei]
>OTF72932.1 hypothetical protein BLA29_006868, partial [Euroglyphus maynei]
>OTF72931.1 hypothetical protein BLA29_007273 [Euroglyphus maynei]
>OTF72930.1 hypothetical protein BLA29_005015, partial [Euroglyphus maynei]
>OTF72929.1 sphingomyelin phosphodiesterase-like protein [Euroglyphus maynei]
>OTF72928.1 hypothetical protein BLA29_009866, partial [Euroglyphus maynei]
>OTF72927.1 hypothetical protein BLA29_010307 [Euroglyphus maynei]
>OTF72926.1 hypothetical protein BLA29_014947, partial [Euroglyphus maynei]
>OTF72925.1 hypothetical protein BLA29_007120 [Euroglyphus maynei]
>OTF72924.1 hypothetical protein BLA29_005767 [Euroglyphus maynei]
>OTF72923.1 ADP-ribosylation factor-like protein 13B-like protein [Euroglyphus maynei]
>OTF72922.1 hypothetical protein BLA29_004864 [Euroglyphus maynei]
>OTF72921.1 Phosphotyrosine interaction domain containing protein [Euroglyphus maynei]
>OTF72920.1 hypothetical protein BLA29_004550 [Euroglyphus maynei]
>OTF72919.1 hypothetical protein BLA29_003270, partial [Euroglyphus maynei]
>OTF72918.1 hypothetical protein BLA29_007839, partial [Euroglyphus maynei]
>OTF72917.1 hypothetical protein BLA29_006752, partial [Euroglyphus maynei]
>OTF72916.1 hypothetical protein BLA29_004597, partial [Euroglyphus maynei]
>OTF72915.1 hypothetical protein BLA29_011867, partial [Euroglyphus maynei]
>OTF72914.1 hypothetical protein BLA29_013153 [Euroglyphus maynei]
>OTF72913.1 glucuronosyltransferase sqv-8-like protein [Euroglyphus maynei]
>OTF72912.1 hypothetical protein BLA29_013705 [Euroglyphus maynei]
>OTF72911.1 hypothetical protein BLA29_010182 [Euroglyphus maynei]
>OTF72910.1 hypothetical protein BLA29_010932, partial [Euroglyphus maynei]
>OTF72909.1 hypothetical protein BLA29_008813 [Euroglyphus maynei]
>OTF72908.1 hypothetical protein BLA29_013936 [Euroglyphus maynei]
>OTF72907.1 hypothetical protein BLA29_015172 [Euroglyphus maynei]
>OTF72905.1 hypothetical protein BLA29_011820, partial [Euroglyphus maynei]
>OTF72904.1 hypothetical protein BLA29_009538, partial [Euroglyphus maynei]
>OTF72903.1 hypothetical protein BLA29_002664 [Euroglyphus maynei]
>OTF72902.1 hypothetical protein BLA29_009921 [Euroglyphus maynei]
>OTF72901.1 hypothetical protein BLA29_014312 [Euroglyphus maynei]
>OTF72900.1 hypothetical protein BLA29_010790 [Euroglyphus maynei]
>OTF72899.1 hypothetical protein BLA29_008073 [Euroglyphus maynei]
>OTF72898.1 WBS methyltransferase-like protein, partial [Euroglyphus maynei]
>OTF72897.1 regulator of chromosome condensation-like protein, partial [Euroglyphus maynei]
>OTF72896.1 hypothetical protein BLA29_011574, partial [Euroglyphus maynei]
>OTF72895.1 hypothetical protein BLA29_003075 [Euroglyphus maynei]
>OTF72894.1 hypothetical protein BLA29_003073 [Euroglyphus maynei]
>OTF72893.1 hypothetical protein BLA29_003074 [Euroglyphus maynei]
>OTF72892.1 hypothetical protein BLA29_009484, partial [Euroglyphus maynei]
>OTF72891.1 hypothetical protein BLA29_014367, partial [Euroglyphus maynei]
>OTF72890.1 hypothetical protein BLA29_000068 [Euroglyphus maynei]
>OTF72889.1 hypothetical protein BLA29_000066 [Euroglyphus maynei]
>OTF72888.1 hypothetical protein BLA29_000067 [Euroglyphus maynei]
>OTF72887.1 WD repeat and FYVE domain-containing protein 2-like protein [Euroglyphus maynei]
>OTF72886.1 FUN14 domain-containing protein 1B-like protein [Euroglyphus maynei]
>OTF72885.1 transcription factor RFX4-like protein [Euroglyphus maynei]
>OTF72884.1 hypothetical protein BLA29_013727, partial [Euroglyphus maynei]
>OTF72883.1 hypothetical protein BLA29_014004 [Euroglyphus maynei]
>OTF72882.1 hypothetical protein BLA29_009409 [Euroglyphus maynei]
>OTF72881.1 KIAA0664-like protein, partial [Euroglyphus maynei]
>OTF72880.1 metastasis-associated protein MTA1-like protein [Euroglyphus maynei]
>OTF72879.1 hypothetical protein BLA29_012672, partial [Euroglyphus maynei]
>OTF72878.1 hypothetical protein BLA29_015285, partial [Euroglyphus maynei]
>OTF72877.1 ATP-dependent DNA helicase Q1-like protein [Euroglyphus maynei]
>OTF72876.1 Vacuolar protein sorting 18-like protein [Euroglyphus maynei]
>OTF72875.1 hypothetical protein BLA29_012096, partial [Euroglyphus maynei]
>OTF72874.1 hypothetical protein BLA29_006528, partial [Euroglyphus maynei]
>OTF72873.1 hypothetical protein BLA29_013869, partial [Euroglyphus maynei]
>OTF72872.1 WD repeat-containing protein 59-like protein, partial [Euroglyphus maynei]
>OTF72871.1 hypothetical protein BLA29_015232 [Euroglyphus maynei]
>OTF72870.1 hypothetical protein BLA29_006246, partial [Euroglyphus maynei]
>OTF72869.1 hypothetical protein BLA29_015389 [Euroglyphus maynei]
>OTF72868.1 LMBR1 domain-containing protein 2-like protein, partial [Euroglyphus maynei]
>OTF72867.1 SMC protein-like protein, partial [Euroglyphus maynei]
>OTF72866.1 hypothetical protein BLA29_006812 [Euroglyphus maynei]
>OTF72865.1 heat shock protein 90-like protein [Euroglyphus maynei]
>OTF72864.1 hypothetical protein BLA29_001001 [Euroglyphus maynei]
>OTF72863.1 turtle-like protein [Euroglyphus maynei]
>OTF72862.1 hypothetical protein BLA29_013082 [Euroglyphus maynei]
>OTF72861.1 hypothetical protein BLA29_000709 [Euroglyphus maynei]
>OTF72859.1 nucleolar complex protein 4-like protein [Euroglyphus maynei]
>OTF72858.1 hypothetical protein BLA29_011855, partial [Euroglyphus maynei]
>OTF72857.1 Group 28 mite allergen-like protein (Heat shock protein 70), partial [Euroglyphus maynei]
>OTF72856.1 Replication factor A protein 3-like protein, partial [Euroglyphus maynei]
>OTF72855.1 hypothetical protein BLA29_014688 [Euroglyphus maynei]
>OTF72854.1 pentatricopeptide repeat-containing protein 2-like protein [Euroglyphus maynei]
>OTF72853.1 origin recognition complex subunit 2-like protein [Euroglyphus maynei]
>OTF72851.1 hypothetical protein BLA29_005929 [Euroglyphus maynei]
>OTF72850.1 hypothetical protein BLA29_004808 [Euroglyphus maynei]
>OTF72849.1 hypothetical protein BLA29_004809 [Euroglyphus maynei]
>OTF72848.1 hypothetical protein BLA29_014020 [Euroglyphus maynei]
>OTF72847.1 hypothetical protein BLA29_007244, partial [Euroglyphus maynei]
>OTF72846.1 hypothetical protein BLA29_006112 [Euroglyphus maynei]
>OTF72845.1 hypothetical protein BLA29_006113 [Euroglyphus maynei]
>OTF72844.1 hypothetical protein BLA29_005727 [Euroglyphus maynei]
>OTF72843.1 hypothetical protein BLA29_009909, partial [Euroglyphus maynei]
>OTF72842.1 hypothetical protein BLA29_009975 [Euroglyphus maynei]
>OTF72841.1 U4/U6.U5 tri-snRNP-associated protein 2-like protein [Euroglyphus maynei]
>OTF72840.1 hypothetical protein BLA29_010836, partial [Euroglyphus maynei]
>OTF72839.1 5-oxoprolinase-like protein [Euroglyphus maynei]
>OTF72838.1 hypothetical protein BLA29_009129, partial [Euroglyphus maynei]
>OTF72837.1 hemK methyltransferase family member 2-like protein [Euroglyphus maynei]
>OTF72836.1 gamma-glutamylaminecyclotransferase B-like protein [Euroglyphus maynei]
>OTF72835.1 hypothetical protein BLA29_009386 [Euroglyphus maynei]
>OTF72834.1 hypothetical protein BLA29_003169 [Euroglyphus maynei]
>OTF72833.1 hypothetical protein BLA29_007074, partial [Euroglyphus maynei]
>OTF72832.1 hypothetical protein BLA29_007075 [Euroglyphus maynei]
>OTF72831.1 KH and TUDOR domain-containing protein [Euroglyphus maynei]
>OTF72830.1 hypothetical protein BLA29_005235 [Euroglyphus maynei]
>OTF72829.1 hypothetical protein BLA29_005236 [Euroglyphus maynei]
>OTF72828.1 hypothetical protein BLA29_003764 [Euroglyphus maynei]
>OTF72827.1 hypothetical protein BLA29_003762 [Euroglyphus maynei]
>OTF72826.1 ubiquitin-fold modifier 1-like protein [Euroglyphus maynei]
>OTF72825.1 hypothetical protein BLA29_003241 [Euroglyphus maynei]
>OTF72824.1 hypothetical protein BLA29_008761 [Euroglyphus maynei]
>OTF72823.1 hypothetical protein BLA29_009151 [Euroglyphus maynei]
>OTF72822.1 U4/U6 small nuclear ribonucleoprotein Prp4-like protein [Euroglyphus maynei]
>OTF72821.1 hypothetical protein BLA29_001793 [Euroglyphus maynei]
>OTF72820.1 Glucosidase II beta subunit-like protein [Euroglyphus maynei]
>OTF72819.1 hypothetical protein BLA29_015308, partial [Euroglyphus maynei]
>OTF72818.1 hypothetical protein BLA29_007837 [Euroglyphus maynei]
>OTF72817.1 hypothetical protein BLA29_003222, partial [Euroglyphus maynei]
>OTF72816.1 hypothetical protein BLA29_005472, partial [Euroglyphus maynei]
>OTF72815.1 hypothetical protein BLA29_013907, partial [Euroglyphus maynei]
>OTF72814.1 hypothetical protein BLA29_013379 [Euroglyphus maynei]
>OTF72813.1 Group 3 mite allergen-like protein (serine protease) [Euroglyphus maynei]
>OTF72812.1 hypothetical protein BLA29_007228, partial [Euroglyphus maynei]
>OTF72811.1 hypothetical protein BLA29_006404 [Euroglyphus maynei]
>OTF72810.1 hypothetical protein BLA29_006403 [Euroglyphus maynei]
>OTF72809.1 hypothetical protein BLA29_012539 [Euroglyphus maynei]
>OTF72808.1 signal transducing adapter molecule 2-like protein [Euroglyphus maynei]
>OTF72807.1 Cap-n-collar bZIP protein-like protein [Euroglyphus maynei]
>OTF72806.1 hypothetical protein BLA29_007385 [Euroglyphus maynei]
>OTF72805.1 hypothetical protein BLA29_001924 [Euroglyphus maynei]
>OTF72804.1 hypothetical protein BLA29_011619, partial [Euroglyphus maynei]
>OTF72803.1 Kelch domain containing Galactose oxidase-like protein [Euroglyphus maynei]
>OTF72802.1 hypothetical protein BLA29_013483, partial [Euroglyphus maynei]
>OTF72801.1 hypothetical protein BLA29_010917 [Euroglyphus maynei]
>OTF72800.1 hypothetical protein BLA29_013303, partial [Euroglyphus maynei]
>OTF72799.1 hypothetical protein BLA29_015335, partial [Euroglyphus maynei]
>OTF72798.1 hypothetical protein BLA29_003408 [Euroglyphus maynei]
>OTF72797.1 hypothetical protein BLA29_013876, partial [Euroglyphus maynei]
>OTF72796.1 hypothetical protein BLA29_005728 [Euroglyphus maynei]
>OTF72795.1 hypothetical protein BLA29_004705 [Euroglyphus maynei]
>OTF72794.1 RNA-binding protein MEX3A-like protein [Euroglyphus maynei]
>OTF72793.1 hypothetical protein BLA29_009720, partial [Euroglyphus maynei]
>OTF72792.1 ABC transporter G family member 20-like protein, partial [Euroglyphus maynei]
>OTF72791.1 hypothetical protein BLA29_011600, partial [Euroglyphus maynei]
>OTF72790.1 hypothetical protein BLA29_003244 [Euroglyphus maynei]
>OTF72789.1 hypothetical protein BLA29_011941 [Euroglyphus maynei]
>OTF72788.1 supervillin-like protein, partial [Euroglyphus maynei]
>OTF72787.1 hypothetical protein BLA29_007949, partial [Euroglyphus maynei]
>OTF72786.1 hypothetical protein BLA29_011438 [Euroglyphus maynei]
>OTF72785.1 insulin receptor substrate-like protein, partial [Euroglyphus maynei]
>OTF72784.1 hypothetical protein BLA29_013709 [Euroglyphus maynei]
>OTF72783.1 hypothetical protein BLA29_008251 [Euroglyphus maynei]
>OTF72782.1 hypothetical protein BLA29_010451, partial [Euroglyphus maynei]
>OTF72781.1 Symplekin-like protein, partial [Euroglyphus maynei]
>OTF72780.1 hypothetical protein BLA29_006143, partial [Euroglyphus maynei]
>OTF72779.1 hypothetical protein BLA29_006699 [Euroglyphus maynei]
>OTF72778.1 hypothetical protein BLA29_010056, partial [Euroglyphus maynei]
>OTF72777.1 hypothetical protein BLA29_011386 [Euroglyphus maynei]
>OTF72776.1 ornithine decarboxylase 2-like protein [Euroglyphus maynei]
>OTF72775.1 cytohesin-2-like protein [Euroglyphus maynei]
>OTF72774.1 Group 1 mite allergen-like protein (Cysteine protease) [Euroglyphus maynei]
>OTF72773.1 DnaJ-like protein [Euroglyphus maynei]
>OTF72772.1 membrane metallo-endopeptidase-like protein 1-like protein, partial [Euroglyphus maynei]
>OTF72771.1 NMDA receptor-regulated protein-like protein [Euroglyphus maynei]
>OTF72770.1 hypothetical protein BLA29_014866, partial [Euroglyphus maynei]
>OTF72769.1 ADP-ribosylglycohydrolase-like protein [Euroglyphus maynei]
>OTF72768.1 vesicular acetylcholine transporter-like protein [Euroglyphus maynei]
>OTF72767.1 hypothetical protein BLA29_010512 [Euroglyphus maynei]
>OTF72766.1 hypothetical protein BLA29_013367, partial [Euroglyphus maynei]
>OTF72765.1 hypothetical protein BLA29_008991, partial [Euroglyphus maynei]
>OTF72764.1 Group 27 mite allergen-like protein (Serpin), partial [Euroglyphus maynei]
>OTF72763.1 hypothetical protein BLA29_013046 [Euroglyphus maynei]
>OTF72762.1 dual specificity phosphatase-like protein, partial [Euroglyphus maynei]
>OTF72761.1 hypothetical protein BLA29_012862, partial [Euroglyphus maynei]
>OTF72760.1 Vinculin-like protein, partial [Euroglyphus maynei]
>OTF72759.1 hypothetical protein BLA29_004063, partial [Euroglyphus maynei]
>OTF72758.1 hypothetical protein BLA29_006810 [Euroglyphus maynei]
>OTF72757.1 proteasome subunit alpha type-3-like protein, partial [Euroglyphus maynei]
>OTF72756.1 DUF3317 domain containing protein [Euroglyphus maynei]
>OTF72755.1 hypothetical protein BLA29_010000 [Euroglyphus maynei]
>OTF72754.1 hypothetical protein BLA29_010958, partial [Euroglyphus maynei]
>OTF72753.1 hypothetical protein BLA29_002835, partial [Euroglyphus maynei]
>OTF72752.1 coproporphyrinogen-III oxidase-like protein [Euroglyphus maynei]
>OTF72751.1 hypothetical protein BLA29_009359, partial [Euroglyphus maynei]
>OTF72750.1 hypothetical protein BLA29_005694, partial [Euroglyphus maynei]
>OTF72749.1 hypothetical protein BLA29_007218, partial [Euroglyphus maynei]
>OTF72748.1 cGMP-dependent protein kinase, isozyme 2 forms cD4/T1/T3A/T3B-like protein [Euroglyphus maynei]
>OTF72747.1 inositol hexakisphosphate kinase 1-like protein [Euroglyphus maynei]
>OTF72746.1 serine/threonine protein phosphatase-like protein, partial [Euroglyphus maynei]
>OTF72745.1 putative S-adenosyl-L-methionine-dependent methyltransferase-like, partial [Euroglyphus maynei]
>OTF72744.1 IRS and PH domain containing protein, partial [Euroglyphus maynei]
>OTF72743.1 phosphatidylinositol 4-kinase type 2-beta-like protein, partial [Euroglyphus maynei]
>OTF72742.1 hypothetical protein BLA29_014399, partial [Euroglyphus maynei]
>OTF72741.1 hypothetical protein BLA29_009001 [Euroglyphus maynei]
>OTF72740.1 hypothetical protein BLA29_009000 [Euroglyphus maynei]
>OTF72739.1 hypothetical protein BLA29_013105, partial [Euroglyphus maynei]
>OTF72738.1 hypothetical protein BLA29_012850, partial [Euroglyphus maynei]
>OTF72737.1 hypothetical protein BLA29_004905 [Euroglyphus maynei]
>OTF72736.1 cystatin-like protein [Euroglyphus maynei]
>OTF72735.1 hypothetical protein BLA29_014448, partial [Euroglyphus maynei]
>OTF72734.1 hypothetical protein BLA29_013943, partial [Euroglyphus maynei]
>OTF72733.1 s-adenosyl methionine synthetase-like protein, partial [Euroglyphus maynei]
>OTF72732.1 hypothetical protein BLA29_012752, partial [Euroglyphus maynei]
>OTF72731.1 hypothetical protein BLA29_007690 [Euroglyphus maynei]
>OTF72730.1 hypothetical protein BLA29_009568, partial [Euroglyphus maynei]
>OTF72729.1 mothers against decapentaplegic-like protein 4-like protein, partial [Euroglyphus maynei]
>OTF72728.1 hypothetical protein BLA29_005704 [Euroglyphus maynei]
>OTF72727.1 mesoderm induction early response protein 1-like protein [Euroglyphus maynei]
>OTF72726.1 hypothetical protein BLA29_014725 [Euroglyphus maynei]
>OTF72725.1 hypothetical protein BLA29_007052 [Euroglyphus maynei]
>OTF72724.1 hypothetical protein BLA29_003524 [Euroglyphus maynei]
>OTF72722.1 methylmalonyl-CoA mutase-like protein [Euroglyphus maynei]
>OTF72721.1 actin-related protein 2/3 complex subunit 1A-like protein [Euroglyphus maynei]
>OTF72720.1 paraplegin-like protein [Euroglyphus maynei]
>OTF72719.1 hypothetical protein BLA29_014621, partial [Euroglyphus maynei]
>OTF72718.1 hypothetical protein BLA29_013591 [Euroglyphus maynei]
>OTF72717.1 hypothetical protein BLA29_007917, partial [Euroglyphus maynei]
>OTF72716.1 hypothetical protein BLA29_011166, partial [Euroglyphus maynei]
>OTF72715.1 Reeler domain containing protein [Euroglyphus maynei]
>OTF72714.1 hypothetical protein BLA29_008660, partial [Euroglyphus maynei]
>OTF72712.1 hypothetical protein BLA29_015501 [Euroglyphus maynei]
>OTF72711.1 hypothetical protein BLA29_007601, partial [Euroglyphus maynei]
>OTF72710.1 hypothetical protein BLA29_006788 [Euroglyphus maynei]
>OTF72709.1 hypothetical protein BLA29_009598, partial [Euroglyphus maynei]
>OTF72708.1 hypothetical protein BLA29_008794, partial [Euroglyphus maynei]
>OTF72707.1 hypothetical protein BLA29_010974 [Euroglyphus maynei]
>OTF72706.1 hypothetical protein BLA29_010384, partial [Euroglyphus maynei]
>OTF72705.1 signal recognition particle subunit-like protein [Euroglyphus maynei]
>OTF72704.1 Ras GTPase-activating protein-like protein, partial [Euroglyphus maynei]
>OTF72703.1 SUN domain-containing protein 1-like protein, partial [Euroglyphus maynei]
>OTF72702.1 hypothetical protein BLA29_013218, partial [Euroglyphus maynei]
>OTF72701.1 vesicle transport protein GOT1B-like protein [Euroglyphus maynei]
>OTF72700.1 hypothetical protein BLA29_009334, partial [Euroglyphus maynei]
>OTF72699.1 hypothetical protein BLA29_009286 [Euroglyphus maynei]
>OTF72698.1 hypothetical protein BLA29_007449 [Euroglyphus maynei]
>OTF72697.1 hypothetical protein BLA29_005592 [Euroglyphus maynei]
>OTF72696.1 protein disulfide-isomerase-like protein, partial [Euroglyphus maynei]
>OTF72695.1 axotactin-like protein, partial [Euroglyphus maynei]
>OTF72694.1 hypothetical protein BLA29_009307 [Euroglyphus maynei]
>OTF72693.1 galectin-like protein, partial [Euroglyphus maynei]
>OTF72691.1 DNA polymerase delta subunit 2-like protein [Euroglyphus maynei]
>OTF72690.1 hypothetical protein BLA29_009853, partial [Euroglyphus maynei]
>OTF72689.1 hypothetical protein BLA29_011650 [Euroglyphus maynei]
>OTF72688.1 phosphatidate phosphatase-like protein [Euroglyphus maynei]
>OTF72687.1 leucine-rich repeat flightless-interacting protein 2-like protein, partial [Euroglyphus maynei]
>OTF72686.1 hypothetical protein BLA29_014893, partial [Euroglyphus maynei]
>OTF72685.1 hypothetical protein BLA29_013460, partial [Euroglyphus maynei]
>OTF72684.1 hypothetical protein BLA29_007709 [Euroglyphus maynei]
>OTF72683.1 peroxisomal acyl-coenzyme A oxidase 3-like protein [Euroglyphus maynei]
>OTF72682.1 Smoothened-like protein, partial [Euroglyphus maynei]
>OTF72681.1 hypothetical protein BLA29_004292 [Euroglyphus maynei]
>OTF72680.1 Rho/RAC guanine nucleotide exchange factor-like protein, partial [Euroglyphus maynei]
>OTF72679.1 luc7-like protein, partial [Euroglyphus maynei]
>OTF72678.1 hypothetical protein BLA29_014164, partial [Euroglyphus maynei]
>OTF72677.1 hypothetical protein BLA29_008476 [Euroglyphus maynei]
>OTF72676.1 hypothetical protein BLA29_001249 [Euroglyphus maynei]
>OTF72675.1 ell-associated factor Eaf-like protein [Euroglyphus maynei]
>OTF72674.1 hypothetical protein BLA29_001250 [Euroglyphus maynei]
>OTF72673.1 U1 small nuclear ribonucleoprotein 70 kDa-like protein, partial [Euroglyphus maynei]
>OTF72672.1 transcriptional enhancer factor TEF-3-like protein, partial [Euroglyphus maynei]
>OTF72671.1 hypothetical protein BLA29_009419, partial [Euroglyphus maynei]
>OTF72670.1 hypothetical protein BLA29_006796, partial [Euroglyphus maynei]
>OTF72669.1 hypothetical protein BLA29_002596 [Euroglyphus maynei]
>OTF72668.1 tyrosyl-DNA phosphodiesterase-like protein [Euroglyphus maynei]
>OTF72667.1 hypothetical protein BLA29_009753, partial [Euroglyphus maynei]
>OTF72666.1 hypothetical protein BLA29_014673, partial [Euroglyphus maynei]
>OTF72665.1 uridine cytidine kinase i-like protein [Euroglyphus maynei]
>OTF72664.1 peroxidasin-like protein [Euroglyphus maynei]
>OTF72663.1 guanine nucleotide-binding protein G(s) subunit alpha-like protein [Euroglyphus maynei]
>OTF72662.1 hypothetical protein BLA29_010648 [Euroglyphus maynei]
>OTF72661.1 PR domain zinc finger protein 1-like protein, partial [Euroglyphus maynei]
>OTF72660.1 hypothetical protein BLA29_003634 [Euroglyphus maynei]
>OTF72659.1 hypothetical protein BLA29_003635 [Euroglyphus maynei]
>OTF72658.1 DUF3105 domain containing protein [Euroglyphus maynei]
>OTF72657.1 hypothetical protein BLA29_010587 [Euroglyphus maynei]
>OTF72656.1 hypothetical protein BLA29_011437 [Euroglyphus maynei]
>OTF72655.1 PQQ-like domain containing protein, partial [Euroglyphus maynei]
>OTF72654.1 hypothetical protein BLA29_011585, partial [Euroglyphus maynei]
>OTF72653.1 hypothetical protein BLA29_004504, partial [Euroglyphus maynei]
>OTF72652.1 rap GTPase-activating protein-like protein, partial [Euroglyphus maynei]
>OTF72651.1 hypothetical protein BLA29_009329 [Euroglyphus maynei]
>OTF72650.1 hypothetical protein BLA29_014962 [Euroglyphus maynei]
>OTF72649.1 serine/threonine-kinase WNK-like protein, partial [Euroglyphus maynei]
>OTF72648.1 hypothetical protein BLA29_008320, partial [Euroglyphus maynei]
>OTF72647.1 hypothetical protein BLA29_013528, partial [Euroglyphus maynei]
>OTF72646.1 hypothetical protein BLA29_008136 [Euroglyphus maynei]
>OTF72645.1 beclin-1-like protein, partial [Euroglyphus maynei]
>OTF72644.1 merlin-like protein [Euroglyphus maynei]
>OTF72643.1 hypothetical protein BLA29_002684, partial [Euroglyphus maynei]
>OTF72642.1 hypothetical protein BLA29_012840, partial [Euroglyphus maynei]
>OTF72641.1 hypothetical protein BLA29_000855 [Euroglyphus maynei]
>OTF72640.1 hypothetical protein BLA29_000856 [Euroglyphus maynei]
>OTF72639.1 diuretic hormone receptor-like protein [Euroglyphus maynei]
>OTF72638.1 hypothetical protein BLA29_008483 [Euroglyphus maynei]
>OTF72637.1 hypothetical protein BLA29_000862, partial [Euroglyphus maynei]
>OTF72636.1 hypothetical protein BLA29_001505 [Euroglyphus maynei]
>OTF72635.1 hypothetical protein BLA29_007256 [Euroglyphus maynei]
>OTF72634.1 Group 25 mite allergen-like protein (Triose-phosphate isomerase) [Euroglyphus maynei]
>OTF72633.1 hypothetical protein BLA29_012018, partial [Euroglyphus maynei]
>OTF72632.1 hypothetical protein BLA29_003329, partial [Euroglyphus maynei]
>OTF72631.1 hypothetical protein BLA29_011274, partial [Euroglyphus maynei]
>OTF72630.1 hypothetical protein BLA29_007572 [Euroglyphus maynei]
>OTF72629.1 phenylalanine hydroxylase-like protein, partial [Euroglyphus maynei]
>OTF72628.1 YTH domain-containing protein 1-like protein [Euroglyphus maynei]
>OTF72627.1 hypothetical protein BLA29_008647 [Euroglyphus maynei]
>OTF72626.1 type II inositol 1,4,5-trisphosphate 5-phosphatase-like protein [Euroglyphus maynei]
>OTF72625.1 RNA recognition motif containing protein [Euroglyphus maynei]
>OTF72624.1 Group 33 mite allergen-like protein (alpha tubulin) [Euroglyphus maynei]
>OTF72623.1 hypothetical protein BLA29_006131 [Euroglyphus maynei]
>OTF72622.1 hypothetical protein BLA29_011477 [Euroglyphus maynei]
>OTF72621.1 leucine-rich transmembrane protein, partial [Euroglyphus maynei]
>OTF72620.1 hypothetical protein BLA29_007649, partial [Euroglyphus maynei]
>OTF72619.1 hypothetical protein BLA29_008744, partial [Euroglyphus maynei]
>OTF72618.1 ubiquitin-protein ligase E3C-like protein, partial [Euroglyphus maynei]
>OTF72617.1 Protein kinase-like protein [Euroglyphus maynei]
>OTF72616.1 WD repeat domain-containing protein 83-like protein [Euroglyphus maynei]
>OTF72615.1 Choline/ethanolamine kinase-like protein, partial [Euroglyphus maynei]
>OTF72614.1 calcineurin-like protein phosphoesterase domain-containing protein [Euroglyphus maynei]
>OTF72613.1 hypothetical protein BLA29_005462, partial [Euroglyphus maynei]
>OTF72612.1 hypothetical protein BLA29_010983, partial [Euroglyphus maynei]
>OTF72611.1 hypothetical protein BLA29_014199 [Euroglyphus maynei]
>OTF72610.1 CREB-regulated transcription coactivator-like protein, partial [Euroglyphus maynei]
>OTF72609.1 hypothetical protein BLA29_008985 [Euroglyphus maynei]
>OTF72608.1 ATP-dependent RNA helicase DDX10-like protein, partial [Euroglyphus maynei]
>OTF72607.1 hypothetical protein BLA29_012336, partial [Euroglyphus maynei]
>OTF72606.1 hypothetical protein BLA29_013098, partial [Euroglyphus maynei]
>OTF72605.1 hypothetical protein BLA29_001067 [Euroglyphus maynei]
>OTF72604.1 trehalose transporter-like protein, partial [Euroglyphus maynei]
>OTF72603.1 hypothetical protein BLA29_001068 [Euroglyphus maynei]
>OTF72602.1 IMD domain containing protein, partial [Euroglyphus maynei]
>OTF72601.1 hypothetical protein BLA29_003798, partial [Euroglyphus maynei]
>OTF72600.1 hypothetical protein BLA29_003797, partial [Euroglyphus maynei]
>OTF72599.1 BRO1 domain-containing protein BROX-like protein, partial [Euroglyphus maynei]
>OTF72598.1 hypothetical protein BLA29_010536, partial [Euroglyphus maynei]
>OTF72597.1 Hook-like protein, partial [Euroglyphus maynei]
>OTF72596.1 hypothetical protein BLA29_008380, partial [Euroglyphus maynei]
>OTF72595.1 hypothetical protein BLA29_008379, partial [Euroglyphus maynei]
>OTF72594.1 hypothetical protein BLA29_011296 [Euroglyphus maynei]
>OTF72593.1 hypothetical protein BLA29_010036, partial [Euroglyphus maynei]
>OTF72592.1 mediator of RNA polymerase II transcription subunit 23-like protein, partial [Euroglyphus maynei]
>OTF72591.1 hypothetical protein BLA29_014797, partial [Euroglyphus maynei]
>OTF72590.1 hypothetical protein BLA29_002609 [Euroglyphus maynei]
>OTF72589.1 hypothetical protein BLA29_002608 [Euroglyphus maynei]
>OTF72588.1 kynureninase-like protein, partial [Euroglyphus maynei]
>OTF72587.1 replication factor C subunit 4-like protein, partial [Euroglyphus maynei]
>OTF72586.1 kinesin-associated protein-like protein [Euroglyphus maynei]
>OTF72585.1 Calcineurin-like protein phosphoesterase [Euroglyphus maynei]
>OTF72584.1 hypothetical protein BLA29_000782 [Euroglyphus maynei]
>OTF72583.1 hypothetical protein BLA29_003720 [Euroglyphus maynei]
>OTF72582.1 TUDOR domain containing protein, partial [Euroglyphus maynei]
>OTF72581.1 cystathionine gamma-lyase-like protein, partial [Euroglyphus maynei]
>OTF72580.1 hypothetical protein BLA29_014573, partial [Euroglyphus maynei]
>OTF72579.1 hypothetical protein BLA29_005761, partial [Euroglyphus maynei]
>OTF72578.1 hypothetical protein BLA29_010948, partial [Euroglyphus maynei]
>OTF72577.1 hypothetical protein BLA29_007845, partial [Euroglyphus maynei]
>OTF72576.1 hypothetical protein BLA29_005263 [Euroglyphus maynei]
>OTF72575.1 Group 28 mite allergen-like protein (Heat shock protein 70), partial [Euroglyphus maynei]
>OTF72574.1 hypothetical protein BLA29_010500 [Euroglyphus maynei]
>OTF72573.1 hypothetical protein BLA29_005402 [Euroglyphus maynei]
>OTF72572.1 amino acid transporter-like protein, partial [Euroglyphus maynei]
>OTF72571.1 ribosome biogenesis protein BMS1-like protein, partial [Euroglyphus maynei]
>OTF72570.1 hypothetical protein BLA29_001828 [Euroglyphus maynei]
>OTF72569.1 actin-related protein 10-like protein [Euroglyphus maynei]
>OTF72568.1 hypothetical protein BLA29_001826, partial [Euroglyphus maynei]
>OTF72567.1 coiled-coil and C2 domain-containing protein [Euroglyphus maynei]
>OTF72566.1 hypothetical protein BLA29_010811 [Euroglyphus maynei]
>OTF72565.1 hypothetical protein BLA29_014606, partial [Euroglyphus maynei]
>OTF72564.1 hypothetical protein BLA29_012813 [Euroglyphus maynei]
>OTF72563.1 hypothetical protein BLA29_015268, partial [Euroglyphus maynei]
>OTF72562.1 hypothetical protein BLA29_006053 [Euroglyphus maynei]
>OTF72561.1 hypothetical protein BLA29_011224, partial [Euroglyphus maynei]
>OTF72560.1 Sodium:dicarboxylate symporter-like protein [Euroglyphus maynei]
>OTF72559.1 hypothetical protein BLA29_005973, partial [Euroglyphus maynei]
>OTF72558.1 hypothetical protein BLA29_000758 [Euroglyphus maynei]
>OTF72557.1 hypothetical protein BLA29_000759, partial [Euroglyphus maynei]
>OTF72556.1 DUF4203 domain containing protein [Euroglyphus maynei]
>OTF72555.1 hypothetical protein BLA29_012260, partial [Euroglyphus maynei]
>OTF72554.1 potassium voltage-gated channel subfamily KQT member 5-like protein, partial [Euroglyphus maynei]
>OTF72553.1 hypothetical protein BLA29_002901, partial [Euroglyphus maynei]
>OTF72552.1 hypothetical protein BLA29_014003, partial [Euroglyphus maynei]
>OTF72551.1 hypothetical protein BLA29_011712, partial [Euroglyphus maynei]
>OTF72550.1 polycystin-2-like protein [Euroglyphus maynei]
>OTF72549.1 hypothetical protein BLA29_014391 [Euroglyphus maynei]
>OTF72548.1 hypothetical protein BLA29_015105, partial [Euroglyphus maynei]
>OTF72547.1 polycomb Sfmbt-like protein, partial [Euroglyphus maynei]
>OTF72546.1 hypothetical protein BLA29_004660 [Euroglyphus maynei]
>OTF72545.1 hypothetical protein BLA29_008182, partial [Euroglyphus maynei]
>OTF72544.1 hypothetical protein BLA29_013524 [Euroglyphus maynei]
>OTF72543.1 hypothetical protein BLA29_010146, partial [Euroglyphus maynei]
>OTF72542.1 hypothetical protein BLA29_003931, partial [Euroglyphus maynei]
>OTF72541.1 Malic enzyme N terminal domain containing protein, partial [Euroglyphus maynei]
>OTF72540.1 DUF1168 domain containing protein [Euroglyphus maynei]
>OTF72539.1 Strictosidine synthase/Gluconolaconase-like protein, partial [Euroglyphus maynei]
>OTF72538.1 glycine C-acetyltransferase/2-amino-3-ketobutyrate-CoA ligase-like [Euroglyphus maynei]
>OTF72537.1 segment polarity protein dishevelled DVL-2-like protein, partial [Euroglyphus maynei]
>OTF72536.1 hypothetical protein BLA29_006869 [Euroglyphus maynei]
>OTF72535.1 hypothetical protein BLA29_013039, partial [Euroglyphus maynei]
>OTF72534.1 hypothetical protein BLA29_014890, partial [Euroglyphus maynei]
>OTF72533.1 hypothetical protein BLA29_011194, partial [Euroglyphus maynei]
>OTF72532.1 BTB And C-terminal Kelch domain containing protein, partial [Euroglyphus maynei]
>OTF72531.1 chromodomain-helicase-DNA-binding protein 1-like protein, partial [Euroglyphus maynei]
>OTF72530.1 hypothetical protein BLA29_002157 [Euroglyphus maynei]
>OTF72529.1 Group 2 mite allergen-like protein (lipid binding protein) [Euroglyphus maynei]
>OTF72528.1 hypothetical protein BLA29_001843 [Euroglyphus maynei]
>OTF72527.1 hypothetical protein BLA29_011094, partial [Euroglyphus maynei]
>OTF72526.1 hypothetical protein BLA29_009379 [Euroglyphus maynei]
>OTF72525.1 hypothetical protein BLA29_007010 [Euroglyphus maynei]
>OTF72524.1 DIRP domain containing protein, partial [Euroglyphus maynei]
>OTF72523.1 hypothetical protein BLA29_008644, partial [Euroglyphus maynei]
>OTF72522.1 Group 3 mite allergen-like protein (serine protease), partial [Euroglyphus maynei]
>OTF72521.1 hypothetical protein BLA29_005405, partial [Euroglyphus maynei]
>OTF72520.1 hypothetical protein BLA29_007116 [Euroglyphus maynei]
>OTF72519.1 Reeler and DOMON domain containing protein [Euroglyphus maynei]
>OTF72518.1 hypothetical protein BLA29_012451, partial [Euroglyphus maynei]
>OTF72517.1 sweet-taste receptor-like protein, partial [Euroglyphus maynei]
>OTF72516.1 hypothetical protein BLA29_015095, partial [Euroglyphus maynei]
>OTF72515.1 hypothetical protein BLA29_008592, partial [Euroglyphus maynei]
>OTF72514.1 hypothetical protein BLA29_004087, partial [Euroglyphus maynei]
>OTF72513.1 hypothetical protein BLA29_009374 [Euroglyphus maynei]
>OTF72512.1 hypothetical protein BLA29_009904 [Euroglyphus maynei]
>OTF72511.1 inhibitor of nuclear factor kappa-B kinase subunit alpha-like [Euroglyphus maynei]
>OTF72510.1 coiled-coil domain-containing protein, partial [Euroglyphus maynei]
>OTF72509.1 hypothetical protein BLA29_009031, partial [Euroglyphus maynei]
>OTF72508.1 hypothetical protein BLA29_004146, partial [Euroglyphus maynei]
>OTF72507.1 methyltransferase-like protein [Euroglyphus maynei]
>OTF72506.1 hypothetical protein BLA29_009575, partial [Euroglyphus maynei]
>OTF72505.1 hypothetical protein BLA29_014671, partial [Euroglyphus maynei]
>OTF72504.1 hypothetical protein BLA29_007073 [Euroglyphus maynei]
>OTF72503.1 hypothetical protein BLA29_012268, partial [Euroglyphus maynei]
>OTF72502.1 hypothetical protein BLA29_015131 [Euroglyphus maynei]
>OTF72501.1 hypothetical protein BLA29_006871, partial [Euroglyphus maynei]
>OTF72500.1 NDRG3-like protein [Euroglyphus maynei]
>OTF72499.1 hypothetical protein BLA29_004459 [Euroglyphus maynei]
>OTF72498.1 hypothetical protein BLA29_005063, partial [Euroglyphus maynei]
>OTF72497.1 hypothetical protein BLA29_000020 [Euroglyphus maynei]
>OTF72496.1 hypothetical protein BLA29_000008, partial [Euroglyphus maynei]
>OTF72495.1 hypothetical protein BLA29_000009 [Euroglyphus maynei]
>OTF72494.1 hypothetical protein BLA29_000019 [Euroglyphus maynei]
>OTF72493.1 hypothetical protein BLA29_000018 [Euroglyphus maynei]
>OTF72492.1 hypothetical protein BLA29_000013 [Euroglyphus maynei]
>OTF72491.1 hypothetical protein BLA29_000012 [Euroglyphus maynei]
>OTF72490.1 hypothetical protein BLA29_000011 [Euroglyphus maynei]
>OTF72489.1 hypothetical protein BLA29_000010 [Euroglyphus maynei]
>OTF72488.1 hypothetical protein BLA29_000017 [Euroglyphus maynei]
>OTF72487.1 hypothetical protein BLA29_000016 [Euroglyphus maynei]
>OTF72486.1 hypothetical protein BLA29_000015 [Euroglyphus maynei]
>OTF72485.1 hypothetical protein BLA29_000014 [Euroglyphus maynei]
>OTF72484.1 hypothetical protein BLA29_010894 [Euroglyphus maynei]
>OTF72483.1 hypothetical protein BLA29_013269, partial [Euroglyphus maynei]
>OTF72482.1 serine/threonine-protein kinase TBK1-like protein, partial [Euroglyphus maynei]
>OTF72481.1 hypothetical protein BLA29_009795, partial [Euroglyphus maynei]
>OTF72480.1 hypothetical protein BLA29_011003, partial [Euroglyphus maynei]
>OTF72479.1 Outer segment 5-like protein, partial [Euroglyphus maynei]
>OTF72478.1 ATP-sensitive inward rectifier potassium channel 12-like protein [Euroglyphus maynei]
>OTF72477.1 NEDD8-conjugating enzyme UBE2F-like protein [Euroglyphus maynei]
>OTF72476.1 bifunctional heparan sulfate N-deacetylase/N-sulfotransferase-like protein [Euroglyphus maynei]
>OTF72475.1 hypothetical protein BLA29_000173 [Euroglyphus maynei]
>OTF72474.1 hypothetical protein BLA29_009752 [Euroglyphus maynei]
>OTF72473.1 hypothetical protein BLA29_005329 [Euroglyphus maynei]
>OTF72472.1 hypothetical protein BLA29_013319 [Euroglyphus maynei]
>OTF72471.1 hypothetical protein BLA29_010579, partial [Euroglyphus maynei]
>OTF72470.1 MAGUK p55 subfamily member 6-like protein, partial [Euroglyphus maynei]
>OTF72469.1 hypothetical protein BLA29_009279 [Euroglyphus maynei]
>OTF72468.1 hypothetical protein BLA29_009262 [Euroglyphus maynei]
>OTF72467.1 hypothetical protein BLA29_004155 [Euroglyphus maynei]
>OTF72466.1 hypothetical protein BLA29_012014 [Euroglyphus maynei]
>OTF72465.1 hypothetical protein BLA29_007581, partial [Euroglyphus maynei]
>OTF72464.1 hypothetical protein BLA29_015323, partial [Euroglyphus maynei]
>OTF72463.1 beta-lactamase-like protein 2-like protein, partial [Euroglyphus maynei]
>OTF72461.1 hypothetical protein BLA29_011343, partial [Euroglyphus maynei]
>OTF72460.1 zinc finger HIT domain-containing protein 1-like protein, partial [Euroglyphus maynei]
>OTF72459.1 hypothetical protein BLA29_013266 [Euroglyphus maynei]
>OTF72458.1 hypothetical protein BLA29_009661, partial [Euroglyphus maynei]
>OTF72457.1 ABC transporter sub-family A-like protein [Euroglyphus maynei]
>OTF72456.1 hypothetical protein BLA29_002108 [Euroglyphus maynei]
>OTF72455.1 hypothetical protein BLA29_001677 [Euroglyphus maynei]
>OTF72454.1 RAS oncogene RAB34-like protein [Euroglyphus maynei]
>OTF72453.1 hypothetical protein BLA29_007182, partial [Euroglyphus maynei]
>OTF72452.1 mediator of RNA polymerase II transcription subunit 18-like protein [Euroglyphus maynei]
>OTF72451.1 hypothetical protein BLA29_005191 [Euroglyphus maynei]
>OTF72450.1 hypothetical protein BLA29_004728 [Euroglyphus maynei]
>OTF72449.1 hypothetical protein BLA29_008784 [Euroglyphus maynei]
>OTF72448.1 lipase-like protein, partial [Euroglyphus maynei]
>OTF72447.1 macoilin-like protein [Euroglyphus maynei]
>OTF72446.1 hypothetical protein BLA29_007420, partial [Euroglyphus maynei]
>OTF72445.1 hypothetical protein BLA29_001229, partial [Euroglyphus maynei]
>OTF72444.1 hypothetical protein BLA29_007890 [Euroglyphus maynei]
>OTF72443.1 hypothetical protein BLA29_012609 [Euroglyphus maynei]
>OTF72442.1 hypothetical protein BLA29_010768 [Euroglyphus maynei]
>OTF72441.1 hypothetical protein BLA29_011499, partial [Euroglyphus maynei]
>OTF72440.1 tRNA-splicing endonuclease subunit Sen2-like protein [Euroglyphus maynei]
>OTF72439.1 hypothetical protein BLA29_007565 [Euroglyphus maynei]
>OTF72438.1 hypothetical protein BLA29_003942 [Euroglyphus maynei]
>OTF72437.1 hypothetical protein BLA29_011440 [Euroglyphus maynei]
>OTF72436.1 enoyl-CoA hydratase-like protein [Euroglyphus maynei]
>OTF72435.1 Zinc-finger double domain containing protein [Euroglyphus maynei]
>OTF72434.1 hypothetical protein BLA29_007315 [Euroglyphus maynei]
>OTF72433.1 hypothetical protein BLA29_009234 [Euroglyphus maynei]
>OTF72432.1 hypothetical protein BLA29_005635, partial [Euroglyphus maynei]
>OTF72431.1 hypothetical protein BLA29_008061 [Euroglyphus maynei]
>OTF72430.1 hypothetical protein BLA29_014213 [Euroglyphus maynei]
>OTF72429.1 hypothetical protein BLA29_004200 [Euroglyphus maynei]
>OTF72428.1 hypothetical protein BLA29_004201 [Euroglyphus maynei]
>OTF72427.1 hypothetical protein BLA29_004199 [Euroglyphus maynei]
>OTF72426.1 hypothetical protein BLA29_011172, partial [Euroglyphus maynei]
>OTF72425.1 hypothetical protein BLA29_011173 [Euroglyphus maynei]
>OTF72424.1 hypothetical protein BLA29_002302 [Euroglyphus maynei]
>OTF72423.1 hypothetical protein BLA29_004777 [Euroglyphus maynei]
>OTF72422.1 hypothetical protein BLA29_013183, partial [Euroglyphus maynei]
>OTF72421.1 LYR motif-containing protein 2-like protein [Euroglyphus maynei]
>OTF72420.1 hypothetical protein BLA29_001721 [Euroglyphus maynei]
>OTF72419.1 hypothetical protein BLA29_006601 [Euroglyphus maynei]
>OTF72418.1 THO complex subunit-like protein [Euroglyphus maynei]
>OTF72417.1 hypothetical protein BLA29_001252 [Euroglyphus maynei]
>OTF72416.1 hypothetical protein BLA29_010713 [Euroglyphus maynei]
>OTF72415.1 hypothetical protein BLA29_011511, partial [Euroglyphus maynei]
>OTF72414.1 hypothetical protein BLA29_009959 [Euroglyphus maynei]
>OTF72413.1 hypothetical protein BLA29_012380 [Euroglyphus maynei]
>OTF72412.1 hypothetical protein BLA29_012224, partial [Euroglyphus maynei]
>OTF72411.1 hypothetical protein BLA29_008868, partial [Euroglyphus maynei]
>OTF72410.1 hypothetical protein BLA29_013886 [Euroglyphus maynei]
>OTF72409.1 hypothetical protein BLA29_014180, partial [Euroglyphus maynei]
>OTF72408.1 G protein-coupled receptor-like protein [Euroglyphus maynei]
>OTF72407.1 syntaxin-6-like protein [Euroglyphus maynei]
>OTF72406.1 hypothetical protein BLA29_010254 [Euroglyphus maynei]
>OTF72405.1 hypothetical protein BLA29_012556, partial [Euroglyphus maynei]
>OTF72404.1 hypothetical protein BLA29_014363, partial [Euroglyphus maynei]
>OTF72403.1 hypothetical protein BLA29_002162 [Euroglyphus maynei]
>OTF72402.1 hypothetical protein BLA29_012447 [Euroglyphus maynei]
>OTF72401.1 hypothetical protein BLA29_011128 [Euroglyphus maynei]
>OTF72400.1 hypothetical protein BLA29_013587, partial [Euroglyphus maynei]
>OTF72399.1 hypothetical protein BLA29_014837, partial [Euroglyphus maynei]
>OTF72398.1 hypothetical protein BLA29_014693, partial [Euroglyphus maynei]
>OTF72397.1 hypothetical protein BLA29_015059 [Euroglyphus maynei]
>OTF72396.1 hypothetical protein BLA29_003045, partial [Euroglyphus maynei]
>OTF72395.1 cytochrome P450-like protein, partial [Euroglyphus maynei]
>OTF72394.1 hypothetical protein BLA29_012371, partial [Euroglyphus maynei]
>OTF72393.1 hypothetical protein BLA29_003839 [Euroglyphus maynei]
>OTF72392.1 hypothetical protein BLA29_007170 [Euroglyphus maynei]
>OTF72391.1 hypothetical protein BLA29_011836 [Euroglyphus maynei]
>OTF72390.1 hypothetical protein BLA29_008957, partial [Euroglyphus maynei]
>OTF72389.1 hypothetical protein BLA29_014006 [Euroglyphus maynei]
>OTF72388.1 hypothetical protein BLA29_005674 [Euroglyphus maynei]
>OTF72387.1 hypothetical protein BLA29_005574, partial [Euroglyphus maynei]
>OTF72386.1 hypothetical protein BLA29_011210 [Euroglyphus maynei]
>OTF72385.1 intraflagellar transport protein 88-like protein [Euroglyphus maynei]
>OTF72384.1 hypothetical protein BLA29_009440, partial [Euroglyphus maynei]
>OTF72383.1 hypothetical protein BLA29_005534, partial [Euroglyphus maynei]
>OTF72382.1 hypothetical protein BLA29_005535, partial [Euroglyphus maynei]
>OTF72381.1 hypothetical protein BLA29_005542, partial [Euroglyphus maynei]
>OTF72380.1 hypothetical protein BLA29_011854, partial [Euroglyphus maynei]
>OTF72379.1 hypothetical protein BLA29_008092 [Euroglyphus maynei]
>OTF72378.1 hypothetical protein BLA29_005971, partial [Euroglyphus maynei]
>OTF72377.1 hypothetical protein BLA29_012830, partial [Euroglyphus maynei]
>OTF72376.1 methylthioribulose-1-phosphate dehydratase-like protein [Euroglyphus maynei]
>OTF72375.1 hypothetical protein BLA29_007626 [Euroglyphus maynei]
>OTF72374.1 hypothetical protein BLA29_012461, partial [Euroglyphus maynei]
>OTF72373.1 hypothetical protein BLA29_006890, partial [Euroglyphus maynei]
>OTF72372.1 hypothetical protein BLA29_001063 [Euroglyphus maynei]
>OTF72371.1 hypothetical protein BLA29_007183 [Euroglyphus maynei]
>OTF72370.1 aspartate aminotransferase-like protein, partial [Euroglyphus maynei]
>OTF72369.1 hypothetical protein BLA29_003498 [Euroglyphus maynei]
>OTF72368.1 hypothetical protein BLA29_012714 [Euroglyphus maynei]
>OTF72367.1 hypothetical protein BLA29_008526, partial [Euroglyphus maynei]
>OTF72366.1 hypothetical protein BLA29_010188, partial [Euroglyphus maynei]
>OTF72365.1 hypothetical protein BLA29_010187, partial [Euroglyphus maynei]
>OTF72364.1 endoplasmic reticulum-Golgi intermediate compartment protein 1-like protein, partial [Euroglyphus maynei]
>OTF72363.1 hypothetical protein BLA29_007342 [Euroglyphus maynei]
>OTF72362.1 hypothetical protein BLA29_014240, partial [Euroglyphus maynei]
>OTF72361.1 hypothetical protein BLA29_001870, partial [Euroglyphus maynei]
>OTF72360.1 hypothetical protein BLA29_013805, partial [Euroglyphus maynei]
>OTF72359.1 hypothetical protein BLA29_014317, partial [Euroglyphus maynei]
>OTF72358.1 hypothetical protein BLA29_010875, partial [Euroglyphus maynei]
>OTF72357.1 WNT-2 precursor-like protein, partial [Euroglyphus maynei]
>OTF72356.1 hypothetical protein BLA29_003208 [Euroglyphus maynei]
>OTF72355.1 hypothetical protein BLA29_006946 [Euroglyphus maynei]
>OTF72354.1 hypothetical protein BLA29_011327 [Euroglyphus maynei]
>OTF72353.1 hypothetical protein BLA29_013410, partial [Euroglyphus maynei]
>OTF72352.1 hypothetical protein BLA29_011897, partial [Euroglyphus maynei]
>OTF72351.1 DFP2-like protein, partial [Euroglyphus maynei]
>OTF72350.1 hypothetical protein BLA29_008506 [Euroglyphus maynei]
>OTF72349.1 hypothetical protein BLA29_012792 [Euroglyphus maynei]
>OTF72348.1 ER degradation-enhancing alpha-mannosidase-like protein [Euroglyphus maynei]
>OTF72347.1 hypothetical protein BLA29_007375, partial [Euroglyphus maynei]
>OTF72346.1 hypothetical protein BLA29_014417, partial [Euroglyphus maynei]
>OTF72345.1 hypothetical protein BLA29_015187, partial [Euroglyphus maynei]
>OTF72344.1 hypothetical protein BLA29_007177, partial [Euroglyphus maynei]
>OTF72343.1 hypothetical protein BLA29_000411 [Euroglyphus maynei]
>OTF72342.1 U4/U6 small nuclear ribonucleoprotein Prp31-like protein [Euroglyphus maynei]
>OTF72341.1 ornithine decarboxylase antizyme-like protein, partial [Euroglyphus maynei]
>OTF72340.1 sarcalumenin-like protein [Euroglyphus maynei]
>OTF72339.1 argonaute 2-like protein, partial [Euroglyphus maynei]
>OTF72338.1 hypothetical protein BLA29_004711 [Euroglyphus maynei]
>OTF72337.1 hypothetical protein BLA29_014129, partial [Euroglyphus maynei]
>OTF72336.1 hypothetical protein BLA29_008999 [Euroglyphus maynei]
>OTF72335.1 hypothetical protein BLA29_010789, partial [Euroglyphus maynei]
>OTF72334.1 CD36-like protein [Euroglyphus maynei]
>OTF72333.1 hypothetical protein BLA29_013391 [Euroglyphus maynei]
>OTF72332.1 hypothetical protein BLA29_006353, partial [Euroglyphus maynei]
>OTF72331.1 hypothetical protein BLA29_013687, partial [Euroglyphus maynei]
>OTF72330.1 hypothetical protein BLA29_006555 [Euroglyphus maynei]
>OTF72329.1 hypothetical protein BLA29_014676, partial [Euroglyphus maynei]
>OTF72328.1 geranylgeranyl transferase type-2 subunit alpha-like protein [Euroglyphus maynei]
>OTF72327.1 hypothetical protein BLA29_003620 [Euroglyphus maynei]
>OTF72326.1 hypothetical protein BLA29_009745 [Euroglyphus maynei]
>OTF72325.1 hypothetical protein BLA29_008194, partial [Euroglyphus maynei]
>OTF72324.1 DJ-1-like transcriptional regulator, partial [Euroglyphus maynei]
>OTF72323.1 hypothetical protein BLA29_014774, partial [Euroglyphus maynei]
>OTF72322.1 hypothetical protein BLA29_010389 [Euroglyphus maynei]
>OTF72321.1 hypothetical protein BLA29_003819 [Euroglyphus maynei]
>OTF72320.1 ATP-dependent DNA helicase Q5-like protein, partial [Euroglyphus maynei]
>OTF72319.1 zinc finger domain-containing protein, partial [Euroglyphus maynei]
>OTF72318.1 hypothetical protein BLA29_001635 [Euroglyphus maynei]
>OTF72317.1 Zona pellucida and PAN domain containing protein, partial [Euroglyphus maynei]
>OTF72316.1 hypothetical protein BLA29_011349, partial [Euroglyphus maynei]
>OTF72315.1 hypothetical protein BLA29_008716 [Euroglyphus maynei]
>OTF72313.1 hypothetical protein BLA29_007274, partial [Euroglyphus maynei]
>OTF72312.1 hypothetical protein BLA29_013060 [Euroglyphus maynei]
>OTF72311.1 Group 4 mite allergen-like protein (alpha amylase), partial [Euroglyphus maynei]
>OTF72310.1 hypothetical protein BLA29_015430, partial [Euroglyphus maynei]
>OTF72309.1 transformer-2 beta-like protein [Euroglyphus maynei]
>OTF72308.1 hypothetical protein BLA29_015516 [Euroglyphus maynei]
>OTF72307.1 Beta-N-acetylglucosaminidase-like protein, partial [Euroglyphus maynei]
>OTF72306.1 Transcription factor CP2-like protein, partial [Euroglyphus maynei]
>OTF72305.1 hypothetical protein BLA29_002730, partial [Euroglyphus maynei]
>OTF72304.1 hypothetical protein BLA29_003013 [Euroglyphus maynei]
>OTF72303.1 inositol monophosphatase 1-like protein [Euroglyphus maynei]
>OTF72302.1 hypoxia-inducible factor 1, alpha subunit inhibitor-like protein, partial [Euroglyphus maynei]
>OTF72301.1 tyrosine-protein phosphatase Lar-like protein [Euroglyphus maynei]
>OTF72300.1 hypothetical protein BLA29_015511, partial [Euroglyphus maynei]
>OTF72299.1 hypothetical protein BLA29_003975 [Euroglyphus maynei]
>OTF72298.1 DEAD/DEAH box helicase and Papain domain containing protein [Euroglyphus maynei]
>OTF72297.1 pre-mRNA-processing factor 17-like protein, partial [Euroglyphus maynei]
>OTF72296.1 hypothetical protein BLA29_005244, partial [Euroglyphus maynei]
>OTF72295.1 hypothetical protein BLA29_007262, partial [Euroglyphus maynei]
>OTF72294.1 numb-like protein, partial [Euroglyphus maynei]
>OTF72293.1 activating signal cointegrator 1-like protein [Euroglyphus maynei]
>OTF72292.1 hypothetical protein BLA29_014205, partial [Euroglyphus maynei]
>OTF72291.1 hypothetical protein BLA29_011105, partial [Euroglyphus maynei]
>OTF72290.1 hypothetical protein BLA29_002019, partial [Euroglyphus maynei]
>OTF72289.1 hypothetical protein BLA29_007258 [Euroglyphus maynei]
>OTF72288.1 hypothetical protein BLA29_011598, partial [Euroglyphus maynei]
>OTF72287.1 nuclear pore complex protein nup153-like protein, partial [Euroglyphus maynei]
>OTF72286.1 SET domain-containing protein, partial [Euroglyphus maynei]
>OTF72285.1 hypothetical protein BLA29_014541, partial [Euroglyphus maynei]
>OTF72284.1 charged multivesicular body protein 4b-like protein, partial [Euroglyphus maynei]
>OTF72283.1 tubulin gamma-1-like protein, partial [Euroglyphus maynei]
>OTF72282.1 insulin-like receptor [Euroglyphus maynei]
>OTF72281.1 hypothetical protein BLA29_014724, partial [Euroglyphus maynei]
>OTF72280.1 hypothetical protein BLA29_009272, partial [Euroglyphus maynei]
>OTF72279.1 hypothetical protein BLA29_014175 [Euroglyphus maynei]
>OTF72278.1 hypothetical protein BLA29_014176 [Euroglyphus maynei]
>OTF72277.1 hypothetical protein BLA29_002369, partial [Euroglyphus maynei]
>OTF72276.1 Trypsin-like serine protease, partial [Euroglyphus maynei]
>OTF72275.1 hypothetical protein BLA29_012905, partial [Euroglyphus maynei]
>OTF72274.1 hypothetical protein BLA29_015299, partial [Euroglyphus maynei]
>OTF72273.1 hypothetical protein BLA29_007107 [Euroglyphus maynei]
>OTF72272.1 hypothetical protein BLA29_002794, partial [Euroglyphus maynei]
>OTF72271.1 hypothetical protein BLA29_005346, partial [Euroglyphus maynei]
>OTF72270.1 hypothetical protein BLA29_010157 [Euroglyphus maynei]
>OTF72269.1 disks large 1 tumor suppressor protein-like protein, partial [Euroglyphus maynei]
>OTF72268.1 otopetrin-2-like protein [Euroglyphus maynei]
>OTF72267.1 TLR4 regulator and MIR-interacting MSAP-like protein, partial [Euroglyphus maynei]
>OTF72266.1 hypothetical protein BLA29_012340, partial [Euroglyphus maynei]
>OTF72265.1 hypothetical protein BLA29_001855, partial [Euroglyphus maynei]
>OTF72264.1 rho GTPase-activating protein 19-like protein, partial [Euroglyphus maynei]
>OTF72262.1 activin receptor type-2A-like protein, partial [Euroglyphus maynei]
>OTF72261.1 hypothetical protein BLA29_004651 [Euroglyphus maynei]
>OTF72260.1 hypothetical protein BLA29_013798, partial [Euroglyphus maynei]
>OTF72258.1 hypothetical protein BLA29_014080 [Euroglyphus maynei]
>OTF72257.1 aldo-keto reductase-like protein, partial [Euroglyphus maynei]
>OTF72256.1 glycogen starch synthase-like protein [Euroglyphus maynei]
>OTF72255.1 hypothetical protein BLA29_007129 [Euroglyphus maynei]
>OTF72254.1 Dienelactone hydrolase-like protein [Euroglyphus maynei]
>OTF72253.1 collagen alpha-2(IV) chain-like protein [Euroglyphus maynei]
>OTF72252.1 hypothetical protein BLA29_001415, partial [Euroglyphus maynei]
>OTF72251.1 Wnt-inhibitory factor-like protein, partial [Euroglyphus maynei]
>OTF72250.1 hypothetical protein BLA29_000486 [Euroglyphus maynei]
>OTF72249.1 AP-2 complex subunit beta-like protein [Euroglyphus maynei]
>OTF72248.1 hypothetical protein BLA29_010034 [Euroglyphus maynei]
>OTF72247.1 hypothetical protein BLA29_013270, partial [Euroglyphus maynei]
>OTF72246.1 hypothetical protein BLA29_005219, partial [Euroglyphus maynei]
>OTF72245.1 hypothetical protein BLA29_012174 [Euroglyphus maynei]
>OTF72244.1 hypothetical protein BLA29_010750 [Euroglyphus maynei]
>OTF72243.1 hypothetical protein BLA29_009677, partial [Euroglyphus maynei]
>OTF72242.1 hypothetical protein BLA29_009519 [Euroglyphus maynei]
>OTF72241.1 Immunoglobulin domain containing protein, partial [Euroglyphus maynei]
>OTF72240.1 hypothetical protein BLA29_001668 [Euroglyphus maynei]
>OTF72239.1 hypothetical protein BLA29_001667 [Euroglyphus maynei]
>OTF72238.1 hypothetical protein BLA29_014327, partial [Euroglyphus maynei]
>OTF72237.1 rhomboid-related protein 2-like protein [Euroglyphus maynei]
>OTF72236.1 hypothetical protein BLA29_003996 [Euroglyphus maynei]
>OTF72235.1 Group 2/22 mite allergen-like protein (lipid binding protein) [Euroglyphus maynei]
>OTF72234.1 hypothetical protein BLA29_004791, partial [Euroglyphus maynei]
>OTF72233.1 hypothetical protein BLA29_013480 [Euroglyphus maynei]
>OTF72232.1 hypothetical protein BLA29_009979 [Euroglyphus maynei]
>OTF72231.1 hypothetical protein BLA29_005979 [Euroglyphus maynei]
>OTF72230.1 hypothetical protein BLA29_010437, partial [Euroglyphus maynei]
>OTF72229.1 hypothetical protein BLA29_008235, partial [Euroglyphus maynei]
>OTF72228.1 hypothetical protein BLA29_012897, partial [Euroglyphus maynei]
>OTF72227.1 hypothetical protein BLA29_014892, partial [Euroglyphus maynei]
>OTF72226.1 hypothetical protein BLA29_011607 [Euroglyphus maynei]
>OTF72225.1 hypothetical protein BLA29_007897, partial [Euroglyphus maynei]
>OTF72224.1 cation-transporting ATPase 13A3-like protein [Euroglyphus maynei]
>OTF72223.1 transport Sec23A-like protein [Euroglyphus maynei]
>OTF72222.1 hypothetical protein BLA29_000344 [Euroglyphus maynei]
>OTF72221.1 tripeptidyl-peptidase, partial [Euroglyphus maynei]
>OTF72220.1 DUF389 domain containing protein, partial [Euroglyphus maynei]
>OTF72219.1 Aquaporin-like protein [Euroglyphus maynei]
>OTF72218.1 hypothetical protein BLA29_005988 [Euroglyphus maynei]
>OTF72217.1 hypothetical protein BLA29_012334 [Euroglyphus maynei]
>OTF72216.1 Diacylglycerol kinase beta-like protein [Euroglyphus maynei]
>OTF72215.1 hypothetical protein BLA29_001566, partial [Euroglyphus maynei]
>OTF72214.1 Dip2/Utp12 domain and WD-repeat protein, partial [Euroglyphus maynei]
>OTF72213.1 hypothetical protein BLA29_001326 [Euroglyphus maynei]
>OTF72212.1 solute carrier-like protein [Euroglyphus maynei]
>OTF72210.1 hypothetical protein BLA29_010198, partial [Euroglyphus maynei]
>OTF72209.1 NADH dehydrogenase[ubiquinone] 1 beta subcomplex subunit 7-like, partial [Euroglyphus maynei]
>OTF72208.1 hypothetical protein BLA29_004788, partial [Euroglyphus maynei]
>OTF72207.1 hypothetical protein BLA29_012201, partial [Euroglyphus maynei]
>OTF72206.1 hypothetical protein BLA29_007538 [Euroglyphus maynei]
>OTF72205.1 hypothetical protein BLA29_014624, partial [Euroglyphus maynei]
>OTF72204.1 hypothetical protein BLA29_002272 [Euroglyphus maynei]
>OTF72203.1 hypothetical protein BLA29_011497, partial [Euroglyphus maynei]
>OTF72202.1 hypothetical protein BLA29_014527, partial [Euroglyphus maynei]
>OTF72201.1 hypothetical protein BLA29_011618 [Euroglyphus maynei]
>OTF72200.1 hypothetical protein BLA29_002232 [Euroglyphus maynei]
>OTF72199.1 ribonuclease H1-like protein, partial [Euroglyphus maynei]
>OTF72198.1 hypothetical protein BLA29_011782 [Euroglyphus maynei]
>OTF72197.1 hypothetical protein BLA29_013246 [Euroglyphus maynei]
>OTF72196.1 hypothetical protein BLA29_007445, partial [Euroglyphus maynei]
>OTF72195.1 portabella-like protein, partial [Euroglyphus maynei]
>OTF72194.1 hypothetical protein BLA29_007875, partial [Euroglyphus maynei]
>OTF72193.1 hypothetical protein BLA29_006282 [Euroglyphus maynei]
>OTF72192.1 hypothetical protein BLA29_008843 [Euroglyphus maynei]
>OTF72191.1 iron/zinc purple acid phosphatase-like protein, partial [Euroglyphus maynei]
>OTF72190.1 hypothetical protein BLA29_001114 [Euroglyphus maynei]
>OTF72189.1 hypothetical protein BLA29_001113 [Euroglyphus maynei]
>OTF72188.1 hypothetical protein BLA29_001112 [Euroglyphus maynei]
>OTF72187.1 hypothetical protein BLA29_012241, partial [Euroglyphus maynei]
>OTF72186.1 nidogen-1-like protein, partial [Euroglyphus maynei]
>OTF72185.1 carnitine deficiency-associated protein-like protein [Euroglyphus maynei]
>OTF72184.1 CTLH/CRA C-terminal to LisH motif domain and RING-type zinc-finger containing protein, partial [Euroglyphus maynei]
>OTF72183.1 hypothetical protein BLA29_006747 [Euroglyphus maynei]
>OTF72182.1 Myosin-Vb-like protein, partial [Euroglyphus maynei]
>OTF72181.1 hypothetical protein BLA29_014744 [Euroglyphus maynei]
>OTF72180.1 hypothetical protein BLA29_012729 [Euroglyphus maynei]
>OTF72179.1 lipoma-preferred partner-like protein, partial [Euroglyphus maynei]
>OTF72178.1 glutamate-gated chloride channel-like protein [Euroglyphus maynei]
>OTF72177.1 hypothetical protein BLA29_002771 [Euroglyphus maynei]
>OTF72176.1 hypothetical protein BLA29_006769, partial [Euroglyphus maynei]
>OTF72175.1 TIM21-like protein [Euroglyphus maynei]
>OTF72174.1 hypothetical protein BLA29_014469, partial [Euroglyphus maynei]
>OTF72173.1 CUB domain containing protein, partial [Euroglyphus maynei]
>OTF72172.1 hypothetical protein BLA29_014554, partial [Euroglyphus maynei]
>OTF72171.1 hypothetical protein BLA29_014683, partial [Euroglyphus maynei]
>OTF72170.1 hypothetical protein BLA29_006313 [Euroglyphus maynei]
>OTF72169.1 hypothetical protein BLA29_005401 [Euroglyphus maynei]
>OTF72168.1 pre-mRNA-splicing factor 38B-like protein [Euroglyphus maynei]
>OTF72167.1 glutathione S transferase-like protein [Euroglyphus maynei]
>OTF72166.1 hypothetical protein BLA29_012382, partial [Euroglyphus maynei]
>OTF72165.1 hypothetical protein BLA29_012441, partial [Euroglyphus maynei]
>OTF72164.1 hypothetical protein BLA29_011543 [Euroglyphus maynei]
>OTF72163.1 hypothetical protein BLA29_003227 [Euroglyphus maynei]
>OTF72162.1 tuftelin-interacting protein 11-like protein, partial [Euroglyphus maynei]
>OTF72161.1 hypothetical protein BLA29_006283 [Euroglyphus maynei]
>OTF72160.1 hypothetical protein BLA29_013708, partial [Euroglyphus maynei]
>OTF72159.1 hypothetical protein BLA29_007451, partial [Euroglyphus maynei]
>OTF72158.1 hypothetical protein BLA29_002186, partial [Euroglyphus maynei]
>OTF72157.1 hypothetical protein BLA29_005868, partial [Euroglyphus maynei]
>OTF72156.1 acetyl-CoA carboxylase-like protein, partial [Euroglyphus maynei]
>OTF72155.1 hypothetical protein BLA29_000509 [Euroglyphus maynei]
>OTF72154.1 potassium voltage-gated channel protein Shaw-like protein [Euroglyphus maynei]
>OTF72153.1 protein kinase-like protein [Euroglyphus maynei]
>OTF72152.1 follistatin-related protein 5-like protein, partial [Euroglyphus maynei]
>OTF72151.1 hypothetical protein BLA29_004745 [Euroglyphus maynei]
>OTF72150.1 hypothetical protein BLA29_003452 [Euroglyphus maynei]
>OTF72149.1 proteasome subunit alpha type-4-like protein [Euroglyphus maynei]
>OTF72148.1 SAM pointed domain-containing Ets transcription factor-like protein [Euroglyphus maynei]
>OTF72147.1 hypothetical protein BLA29_006757 [Euroglyphus maynei]
>OTF72146.1 papilin-like protein, partial [Euroglyphus maynei]
>OTF72145.1 hypothetical protein BLA29_014302 [Euroglyphus maynei]
>OTF72144.1 hypothetical protein BLA29_003675, partial [Euroglyphus maynei]
>OTF72143.1 hypothetical protein BLA29_013196 [Euroglyphus maynei]
>OTF72142.1 hippocampus abundant transcript 1 protein-like protein, partial [Euroglyphus maynei]
>OTF72141.1 hypothetical protein BLA29_013860, partial [Euroglyphus maynei]
>OTF72140.1 hypothetical protein BLA29_010986 [Euroglyphus maynei]
>OTF72139.1 CCR4-NOT transcription complex subunit 2-like protein [Euroglyphus maynei]
>OTF72138.1 galactosyltransferase-like protein [Euroglyphus maynei]
>OTF72137.1 Group 7 mite allergen-like protein (lipopeptide binding protein) [Euroglyphus maynei]
>OTF72136.1 hypothetical protein BLA29_013933 [Euroglyphus maynei]
>OTF72135.1 CRE-ABI-1 protein-like protein, partial [Euroglyphus maynei]
>OTF72134.1 williams-beuren syndrome critical region protein-like protein, partial [Euroglyphus maynei]
>OTF72133.1 Es2 protein-like protein, partial [Euroglyphus maynei]
>OTF72132.1 hypothetical protein BLA29_014704, partial [Euroglyphus maynei]
>OTF72131.1 hypothetical protein BLA29_012926, partial [Euroglyphus maynei]
>OTF72130.1 hypothetical protein BLA29_010842 [Euroglyphus maynei]
>OTF72129.1 hypothetical protein BLA29_010526, partial [Euroglyphus maynei]
>OTF72128.1 hypothetical protein BLA29_012221, partial [Euroglyphus maynei]
>OTF72127.1 hypothetical protein BLA29_003985, partial [Euroglyphus maynei]
>OTF72126.1 hypothetical protein BLA29_003986 [Euroglyphus maynei]
>OTF72125.1 hypothetical protein BLA29_001362 [Euroglyphus maynei]
>OTF72124.1 hypothetical protein BLA29_015037 [Euroglyphus maynei]
>OTF72123.1 hypothetical protein BLA29_010316, partial [Euroglyphus maynei]
>OTF72122.1 mothers against dpp-like protein, partial [Euroglyphus maynei]
>OTF72121.1 hypothetical protein BLA29_012199, partial [Euroglyphus maynei]
>OTF72120.1 hypothetical protein BLA29_008858 [Euroglyphus maynei]
>OTF72119.1 eukaryotic translation initiation factor 6-like protein [Euroglyphus maynei]
>OTF72118.1 hypothetical protein BLA29_014887, partial [Euroglyphus maynei]
>OTF72117.1 hypothetical protein BLA29_013895, partial [Euroglyphus maynei]
>OTF72116.1 hypothetical protein BLA29_009496 [Euroglyphus maynei]
>OTF72115.1 hypothetical protein BLA29_006924, partial [Euroglyphus maynei]
>OTF72114.1 hypothetical protein BLA29_009310, partial [Euroglyphus maynei]
>OTF72113.1 hypothetical protein BLA29_008428 [Euroglyphus maynei]
>OTF72112.1 hypothetical protein BLA29_012499 [Euroglyphus maynei]
>OTF72111.1 hypothetical protein BLA29_003239 [Euroglyphus maynei]
>OTF72110.1 hypothetical protein BLA29_015531, partial [Euroglyphus maynei]
>OTF72109.1 hypothetical protein BLA29_007028 [Euroglyphus maynei]
>OTF72108.1 GATA transcription factor (GATAb)-like protein, partial [Euroglyphus maynei]
>OTF72107.1 hypothetical protein BLA29_001189, partial [Euroglyphus maynei]
>OTF72106.1 hypothetical protein BLA29_006889 [Euroglyphus maynei]
>OTF72105.1 26S protease regulatory subunit 6B-like protein [Euroglyphus maynei]
>OTF72104.1 formin-2-like protein, partial [Euroglyphus maynei]
>OTF72103.1 hypothetical protein BLA29_013398, partial [Euroglyphus maynei]
>OTF72102.1 hypothetical protein BLA29_006108 [Euroglyphus maynei]
>OTF72101.1 hypothetical protein BLA29_013295 [Euroglyphus maynei]
>OTF72100.1 caspase-like protein [Euroglyphus maynei]
>OTF72099.1 hypothetical protein BLA29_008529 [Euroglyphus maynei]
>OTF72098.1 palmitoyltransferase ZDHHC14-like protein, partial [Euroglyphus maynei]
>OTF72097.1 hypothetical protein BLA29_014198 [Euroglyphus maynei]
>OTF72096.1 hypothetical protein BLA29_015091 [Euroglyphus maynei]
>OTF72095.1 hypothetical protein BLA29_006961, partial [Euroglyphus maynei]
>OTF72094.1 fukutin-related protein-like protein, partial [Euroglyphus maynei]
>OTF72093.1 hypothetical protein BLA29_003801, partial [Euroglyphus maynei]
>OTF72092.1 hypothetical protein BLA29_013522, partial [Euroglyphus maynei]
>OTF72091.1 hypothetical protein BLA29_003108, partial [Euroglyphus maynei]
>OTF72090.1 hypothetical protein BLA29_009918, partial [Euroglyphus maynei]
>OTF72089.1 hypothetical protein BLA29_003902 [Euroglyphus maynei]
>OTF72088.1 hypothetical protein BLA29_013597, partial [Euroglyphus maynei]
>OTF72087.1 hypothetical protein BLA29_005006, partial [Euroglyphus maynei]
>OTF72086.1 hypothetical protein BLA29_008177, partial [Euroglyphus maynei]
>OTF72085.1 hypothetical protein BLA29_010874, partial [Euroglyphus maynei]
>OTF72084.1 BTB/POZ domain-containing protein [Euroglyphus maynei]
>OTF72083.1 hypothetical protein BLA29_005518 [Euroglyphus maynei]
>OTF72082.1 hypothetical protein BLA29_010539 [Euroglyphus maynei]
>OTF72081.1 hypothetical protein BLA29_007242, partial [Euroglyphus maynei]
>OTF72080.1 hypothetical protein BLA29_010910, partial [Euroglyphus maynei]
>OTF72079.1 hypothetical protein BLA29_012114 [Euroglyphus maynei]
>OTF72078.1 Reeler-like heparin-binding domain protein [Euroglyphus maynei]
>OTF72077.1 hypothetical protein BLA29_005232 [Euroglyphus maynei]
>OTF72076.1 hypothetical protein BLA29_010380, partial [Euroglyphus maynei]
>OTF72075.1 transcription initiation factor TFIID subunit 10-like protein [Euroglyphus maynei]
>OTF72074.1 vacuolar protein sorting-associated protein 37B-like protein, partial [Euroglyphus maynei]
>OTF72073.1 histone H3-like protein [Euroglyphus maynei]
>OTF72072.1 cAMP-specific cyclic nucleotide phosphodiesterase-like protein, partial [Euroglyphus maynei]
>OTF72070.1 E3 ubiquitin-protein ligase HERC4-like protein [Euroglyphus maynei]
>OTF72069.1 hypothetical protein BLA29_011422 [Euroglyphus maynei]
>OTF72068.1 hypothetical protein BLA29_005394, partial [Euroglyphus maynei]
>OTF72066.1 hypothetical protein BLA29_014239, partial [Euroglyphus maynei]
>OTF72065.1 hypothetical protein BLA29_011801, partial [Euroglyphus maynei]
>OTF72064.1 hypothetical protein BLA29_007865, partial [Euroglyphus maynei]
>OTF72063.1 hypothetical protein BLA29_014345, partial [Euroglyphus maynei]
>OTF72062.1 hypothetical protein BLA29_005843 [Euroglyphus maynei]
>OTF72061.1 hypothetical protein BLA29_008356 [Euroglyphus maynei]
>OTF72060.1 UDP-glucose 4-epimerase-like protein [Euroglyphus maynei]
>OTF72059.1 hypothetical protein BLA29_008623, partial [Euroglyphus maynei]
>OTF72058.1 PDZ domain containing protein, partial [Euroglyphus maynei]
>OTF72057.1 hypothetical protein BLA29_001929, partial [Euroglyphus maynei]
>OTF72056.1 hypothetical protein BLA29_011434 [Euroglyphus maynei]
>OTF72055.1 methyltransferase-like protein 14-like protein [Euroglyphus maynei]
>OTF72054.1 G patch domain and DexH-box containing protein [Euroglyphus maynei]
>OTF72053.1 casein kinase-like protein [Euroglyphus maynei]
>OTF72052.1 hypothetical protein BLA29_003901, partial [Euroglyphus maynei]
>OTF72051.1 hypothetical protein BLA29_008651, partial [Euroglyphus maynei]
>OTF72050.1 hypothetical protein BLA29_012772 [Euroglyphus maynei]
>OTF72048.1 phosphatidylinositol glycan anchor biosynthesis, class U-like, partial [Euroglyphus maynei]
>OTF72047.1 hypothetical protein BLA29_009893 [Euroglyphus maynei]
>OTF72046.1 CAP-GLY domain containing linker protein-like protein [Euroglyphus maynei]
>OTF72045.1 autophagy-related protein 101-like protein, partial [Euroglyphus maynei]
>OTF72044.1 hypothetical protein BLA29_008494 [Euroglyphus maynei]
>OTF72043.1 hypothetical protein BLA29_015443, partial [Euroglyphus maynei]
>OTF72042.1 hypothetical protein BLA29_006936, partial [Euroglyphus maynei]
>OTF72041.1 hypothetical protein BLA29_011555 [Euroglyphus maynei]
>OTF72040.1 hypothetical protein BLA29_014686, partial [Euroglyphus maynei]
>OTF72039.1 hypothetical protein BLA29_008569 [Euroglyphus maynei]
>OTF72038.1 hypothetical protein BLA29_012287, partial [Euroglyphus maynei]
>OTF72037.1 hypothetical protein BLA29_014069 [Euroglyphus maynei]
>OTF72036.1 hypothetical protein BLA29_000872 [Euroglyphus maynei]
>OTF72035.1 vesicle transport SFT2A-like protein [Euroglyphus maynei]
>OTF72034.1 hypothetical protein BLA29_000062 [Euroglyphus maynei]
>OTF72033.1 hypothetical protein BLA29_000063 [Euroglyphus maynei]
>OTF72032.1 neuroligin-4, Y-linked-like protein [Euroglyphus maynei]
>OTF72031.1 hypothetical protein BLA29_000061 [Euroglyphus maynei]
>OTF72030.1 gamma-aminobutyric acid receptor-associated protein-like protein [Euroglyphus maynei]
>OTF72029.1 splicing factor 1-like protein, partial [Euroglyphus maynei]
>OTF72028.1 inositol polyphosphate 1-phosphatase-like protein [Euroglyphus maynei]
>OTF72027.1 anaphase-promoting complex subunit 11-like protein [Euroglyphus maynei]
>OTF72026.1 hypothetical protein BLA29_007806, partial [Euroglyphus maynei]
>OTF72025.1 hypothetical protein BLA29_014633 [Euroglyphus maynei]
>OTF72024.1 hypothetical protein BLA29_010639, partial [Euroglyphus maynei]
>OTF72023.1 hypothetical protein BLA29_014976, partial [Euroglyphus maynei]
>OTF72022.1 hypothetical protein BLA29_003998 [Euroglyphus maynei]
>OTF72021.1 hypothetical protein BLA29_009785, partial [Euroglyphus maynei]
>OTF72020.1 hypothetical protein BLA29_014066, partial [Euroglyphus maynei]
>OTF72019.1 hypothetical protein BLA29_015247, partial [Euroglyphus maynei]
>OTF72018.1 hypothetical protein BLA29_003387, partial [Euroglyphus maynei]
>OTF72017.1 WD repeat-containing protein 46-like protein, partial [Euroglyphus maynei]
>OTF72016.1 hypothetical protein BLA29_011476, partial [Euroglyphus maynei]
>OTF72015.1 prohibitin-2-like protein [Euroglyphus maynei]
>OTF72014.1 Kelch-like protein [Euroglyphus maynei]
>OTF72013.1 hypothetical protein BLA29_000570 [Euroglyphus maynei]
>OTF72012.1 hypothetical protein BLA29_005710, partial [Euroglyphus maynei]
>OTF72011.1 hypothetical protein BLA29_010360, partial [Euroglyphus maynei]
>OTF72010.1 thioredoxin domain-containing protein, partial [Euroglyphus maynei]
>OTF72009.1 hypothetical protein BLA29_005123 [Euroglyphus maynei]
>OTF72008.1 EamA-like protein, partial [Euroglyphus maynei]
>OTF72007.1 HLH-like transcription factor, partial [Euroglyphus maynei]
>OTF72006.1 DDB1- and CUL4-associated factor 8-like protein, partial [Euroglyphus maynei]
>OTF72005.1 hypothetical protein BLA29_011472 [Euroglyphus maynei]
>OTF72004.1 Rel homology domain (RHD) containing protein [Euroglyphus maynei]
>OTF72003.1 PDZ domain containing protein [Euroglyphus maynei]
>OTF72002.1 glucose dehydrogenase (acceptor)-like protein, partial [Euroglyphus maynei]
>OTF72001.1 hypothetical protein BLA29_009875, partial [Euroglyphus maynei]
>OTF72000.1 hypothetical protein BLA29_009467 [Euroglyphus maynei]
>OTF71999.1 hypothetical protein BLA29_011174, partial [Euroglyphus maynei]
>OTF71998.1 hypothetical protein BLA29_014661, partial [Euroglyphus maynei]
>OTF71997.1 zygotic DNA replication licensing factor mcm6-B-like protein, partial [Euroglyphus maynei]
>OTF71996.1 Rad21/Rec8 N terminus domain containing protein [Euroglyphus maynei]
>OTF71995.1 transcriptional regulatory protein DIP1378-like protein [Euroglyphus maynei]
>OTF71994.1 COP9 signalosome complex subunit 4-like protein, partial [Euroglyphus maynei]
>OTF71993.1 hypothetical protein BLA29_009885, partial [Euroglyphus maynei]
>OTF71992.1 syntaxin-binding protein 5-like protein, partial [Euroglyphus maynei]
>OTF71991.1 malate dehydrogenase-like protein, partial [Euroglyphus maynei]
>OTF71990.1 hypothetical protein BLA29_002321 [Euroglyphus maynei]
>OTF71989.1 hypothetical protein BLA29_012104, partial [Euroglyphus maynei]
>OTF71988.1 hypothetical protein BLA29_012105, partial [Euroglyphus maynei]
>OTF71986.1 hypothetical protein BLA29_004479 [Euroglyphus maynei]
>OTF71985.1 hypothetical protein BLA29_004480, partial [Euroglyphus maynei]
>OTF71984.1 hypothetical protein BLA29_012685 [Euroglyphus maynei]
>OTF71983.1 DFP2-like protein [Euroglyphus maynei]
>OTF71982.1 alkylglycerol monooxygenase-like protein, partial [Euroglyphus maynei]
>OTF71981.1 hypothetical protein BLA29_006545 [Euroglyphus maynei]
>OTF71980.1 Oligomerization domain containing protein [Euroglyphus maynei]
>OTF71979.1 hypothetical protein BLA29_006969 [Euroglyphus maynei]
>OTF71978.1 hypothetical protein BLA29_002974, partial [Euroglyphus maynei]
>OTF71977.1 Skeletor, isoforms D/E-like protein [Euroglyphus maynei]
>OTF71976.1 hypothetical protein BLA29_000476 [Euroglyphus maynei]
>OTF71975.1 hypothetical protein BLA29_000475 [Euroglyphus maynei]
>OTF71974.1 hypothetical protein BLA29_000474 [Euroglyphus maynei]
>OTF71973.1 hypothetical protein BLA29_001470, partial [Euroglyphus maynei]
>OTF71972.1 hypothetical protein BLA29_013892 [Euroglyphus maynei]
>OTF71971.1 hypothetical protein BLA29_015245 [Euroglyphus maynei]
>OTF71970.1 DNA replication licensing factor mcm7-like protein [Euroglyphus maynei]
>OTF71969.1 microfibrillar-associated protein 1-like protein, partial [Euroglyphus maynei]
>OTF71968.1 hypothetical protein BLA29_010759, partial [Euroglyphus maynei]
>OTF71967.1 6-phosphogluconolactonase-like protein [Euroglyphus maynei]
>OTF71966.1 hypothetical protein BLA29_010103 [Euroglyphus maynei]
>OTF71965.1 hypothetical protein BLA29_014842, partial [Euroglyphus maynei]
>OTF71964.1 fructose-1,6-bisphosphatase 1-like protein [Euroglyphus maynei]
>OTF71963.1 hypothetical protein BLA29_000215 [Euroglyphus maynei]
>OTF71962.1 nuclear transcription factor Y subunit alpha-like protein [Euroglyphus maynei]
>OTF71961.1 proteasome subunit alpha type-7-like protein [Euroglyphus maynei]
>OTF71960.1 hypothetical protein BLA29_000210, partial [Euroglyphus maynei]
>OTF71959.1 F-box domain containing protein [Euroglyphus maynei]
>OTF71958.1 COMM domain-containing protein [Euroglyphus maynei]
>OTF71957.1 hypothetical protein BLA29_014011, partial [Euroglyphus maynei]
>OTF71956.1 hypothetical protein BLA29_009902, partial [Euroglyphus maynei]
>OTF71955.1 U11/U12 small nuclear ribonucleoprotein 35 kDa protein-like protein, partial [Euroglyphus maynei]
>OTF71954.1 hypothetical protein BLA29_013226, partial [Euroglyphus maynei]
>OTF71953.1 hypothetical protein BLA29_012512, partial [Euroglyphus maynei]
>OTF71952.1 hypothetical protein BLA29_011503 [Euroglyphus maynei]
>OTF71951.1 hypothetical protein BLA29_014723, partial [Euroglyphus maynei]
>OTF71950.1 hypothetical protein BLA29_010595, partial [Euroglyphus maynei]
>OTF71949.1 hypothetical protein BLA29_010610 [Euroglyphus maynei]
>OTF71948.1 hypothetical protein BLA29_014879 [Euroglyphus maynei]
>OTF71947.1 hypothetical protein BLA29_001824 [Euroglyphus maynei]
>OTF71946.1 abhydrolase domain-containing protein 16A-like protein, partial [Euroglyphus maynei]
>OTF71945.1 zinc transporter ZIP1-like protein [Euroglyphus maynei]
>OTF71944.1 DNA fragmentation factor CIDE-like protein [Euroglyphus maynei]
>OTF71943.1 hypothetical protein BLA29_015483 [Euroglyphus maynei]
>OTF71942.1 The ARF-like protein 2 binding protein BART-like protein, partial [Euroglyphus maynei]
>OTF71941.1 rho GTPase-activating protein 12-like protein, partial [Euroglyphus maynei]
>OTF71940.1 hypothetical protein BLA29_007838 [Euroglyphus maynei]
>OTF71939.1 hypothetical protein BLA29_006397 [Euroglyphus maynei]
>OTF71938.1 hypothetical protein BLA29_006412 [Euroglyphus maynei]
>OTF71937.1 hypothetical protein BLA29_014040, partial [Euroglyphus maynei]
>OTF71936.1 hypothetical protein BLA29_006446, partial [Euroglyphus maynei]
>OTF71935.1 hypothetical protein BLA29_011121, partial [Euroglyphus maynei]
>OTF71934.1 ataxin 2-binding protein (hexaribonucleotide binding protein 1)-like protein [Euroglyphus maynei]
>OTF71933.1 phosphopantothenate-cysteine ligase-like protein [Euroglyphus maynei]
>OTF71932.1 hypothetical protein BLA29_014021 [Euroglyphus maynei]
>OTF71931.1 cytoplasmic tRNA 2-thiolation protein 2-like protein [Euroglyphus maynei]
>OTF71930.1 hypothetical protein BLA29_014321, partial [Euroglyphus maynei]
>OTF71929.1 hypothetical protein BLA29_007031, partial [Euroglyphus maynei]
>OTF71928.1 hypothetical protein BLA29_006377, partial [Euroglyphus maynei]
>OTF71927.1 hypothetical protein BLA29_009957 [Euroglyphus maynei]
>OTF71926.1 hypothetical protein BLA29_007753 [Euroglyphus maynei]
>OTF71924.1 hypothetical protein BLA29_007760 [Euroglyphus maynei]
>OTF71923.1 hypothetical protein BLA29_007972, partial [Euroglyphus maynei]
>OTF71922.1 integral membrane protein GPR155-like protein, partial [Euroglyphus maynei]
>OTF71921.1 leucine-rich transmembrane protein [Euroglyphus maynei]
>OTF71920.1 hypothetical protein BLA29_002727 [Euroglyphus maynei]
>OTF71919.1 hypothetical protein BLA29_002728 [Euroglyphus maynei]
>OTF71918.1 hypothetical protein BLA29_014898 [Euroglyphus maynei]
>OTF71917.1 hypothetical protein BLA29_013910 [Euroglyphus maynei]
>OTF71916.1 hypothetical protein BLA29_007109 [Euroglyphus maynei]
>OTF71915.1 hypothetical protein BLA29_014697, partial [Euroglyphus maynei]
>OTF71914.1 COP9 signalosome complex subunit 1-like protein [Euroglyphus maynei]
>OTF71913.1 hypothetical protein BLA29_002774 [Euroglyphus maynei]
>OTF71912.1 hypothetical protein BLA29_005602, partial [Euroglyphus maynei]
>OTF71911.1 hypothetical protein BLA29_014779 [Euroglyphus maynei]
>OTF71910.1 cytochrome P450-like protein, partial [Euroglyphus maynei]
>OTF71909.1 AT-rich interactive domain-containing protein 2-like protein [Euroglyphus maynei]
>OTF71908.1 melted-like protein, partial [Euroglyphus maynei]
>OTF71907.1 hypothetical protein BLA29_012599 [Euroglyphus maynei]
>OTF71906.1 hypothetical protein BLA29_003301 [Euroglyphus maynei]
>OTF71905.1 hypothetical protein BLA29_000994 [Euroglyphus maynei]
>OTF71904.1 hypothetical protein BLA29_000993 [Euroglyphus maynei]
>OTF71903.1 hypothetical protein BLA29_010170, partial [Euroglyphus maynei]
>OTF71902.1 hypothetical protein BLA29_011905, partial [Euroglyphus maynei]
>OTF71901.1 hypothetical protein BLA29_001333 [Euroglyphus maynei]
>OTF71900.1 hypothetical protein BLA29_012648, partial [Euroglyphus maynei]
>OTF71899.1 hypothetical protein BLA29_015046 [Euroglyphus maynei]
>OTF71898.1 Neuropeptide Y receptor type 2-like protein [Euroglyphus maynei]
>OTF71897.1 hypothetical protein BLA29_013425, partial [Euroglyphus maynei]
>OTF71896.1 hypothetical protein BLA29_008664 [Euroglyphus maynei]
>OTF71895.1 hypothetical protein BLA29_001246 [Euroglyphus maynei]
>OTF71894.1 hypothetical protein BLA29_010922, partial [Euroglyphus maynei]
>OTF71893.1 pre-mRNA-processing factor 6-like protein, partial [Euroglyphus maynei]
>OTF71892.1 hypothetical protein BLA29_012354 [Euroglyphus maynei]
>OTF71891.1 hypothetical protein BLA29_003855, partial [Euroglyphus maynei]
>OTF71890.1 survival motor neuron-like protein, partial [Euroglyphus maynei]
>OTF71889.1 hypothetical protein BLA29_004682, partial [Euroglyphus maynei]
>OTF71888.1 dymeclin-like protein [Euroglyphus maynei]
>OTF71887.1 hypothetical protein BLA29_013537, partial [Euroglyphus maynei]
>OTF71886.1 hypothetical protein BLA29_007722, partial [Euroglyphus maynei]
>OTF71885.1 hypothetical protein BLA29_011392, partial [Euroglyphus maynei]
>OTF71884.1 FK506-binding protein-like protein, partial [Euroglyphus maynei]
>OTF71883.1 hypothetical protein BLA29_011556, partial [Euroglyphus maynei]
>OTF71882.1 hypothetical protein BLA29_015368, partial [Euroglyphus maynei]
>OTF71881.1 hypothetical protein BLA29_004188 [Euroglyphus maynei]
>OTF71880.1 hypothetical protein BLA29_010013, partial [Euroglyphus maynei]
>OTF71879.1 hypothetical protein BLA29_011817 [Euroglyphus maynei]
>OTF71878.1 hypothetical protein BLA29_004769 [Euroglyphus maynei]
>OTF71877.1 hypothetical protein BLA29_011247 [Euroglyphus maynei]
>OTF71876.1 hypothetical protein BLA29_012060, partial [Euroglyphus maynei]
>OTF71875.1 hypothetical protein BLA29_011862 [Euroglyphus maynei]
>OTF71874.1 hypothetical protein BLA29_014314, partial [Euroglyphus maynei]
>OTF71873.1 hypothetical protein BLA29_012450 [Euroglyphus maynei]
>OTF71872.1 hypothetical protein BLA29_008078, partial [Euroglyphus maynei]
>OTF71871.1 hypothetical protein BLA29_014047 [Euroglyphus maynei]
>OTF71870.1 ADP-ribosylation factor-like protein 2-like protein [Euroglyphus maynei]
>OTF71869.1 apoptosis regulator BAX-like protein [Euroglyphus maynei]
>OTF71868.1 hypothetical protein BLA29_010262 [Euroglyphus maynei]
>OTF71867.1 hypothetical protein BLA29_007036, partial [Euroglyphus maynei]
>OTF71866.1 hypothetical protein BLA29_013610, partial [Euroglyphus maynei]
>OTF71865.1 hypothetical protein BLA29_006542 [Euroglyphus maynei]
>OTF71864.1 hypothetical protein BLA29_009577, partial [Euroglyphus maynei]
>OTF71863.1 Ack-like kinase domain protein [Euroglyphus maynei]
>OTF71862.1 hypothetical protein BLA29_014048, partial [Euroglyphus maynei]
>OTF71861.1 hypothetical protein BLA29_015186, partial [Euroglyphus maynei]
>OTF71860.1 hypothetical protein BLA29_013959, partial [Euroglyphus maynei]
>OTF71859.1 hypothetical protein BLA29_008799, partial [Euroglyphus maynei]
>OTF71858.1 hypothetical protein BLA29_006560, partial [Euroglyphus maynei]
>OTF71857.1 hypothetical protein BLA29_014341 [Euroglyphus maynei]
>OTF71856.1 ubiquitin carboxyl-terminal hydrolase FAF-X-like protein [Euroglyphus maynei]
>OTF71855.1 hypothetical protein BLA29_000892 [Euroglyphus maynei]
>OTF71854.1 hypothetical protein BLA29_000889 [Euroglyphus maynei]
>OTF71853.1 hypothetical protein BLA29_000891 [Euroglyphus maynei]
>OTF71852.1 growth hormone-inducible transmembrane protein-like protein [Euroglyphus maynei]
>OTF71851.1 phosphatidylserine decarboxylase proenzyme-like protein, partial [Euroglyphus maynei]
>OTF71849.1 phosphatidylinositol 3-kinase catalytic subunit-like protein [Euroglyphus maynei]
>OTF71848.1 hypothetical protein BLA29_015088 [Euroglyphus maynei]
>OTF71847.1 NADPH-cytochrome P450 reductase-like protein [Euroglyphus maynei]
>OTF71846.1 hypothetical protein BLA29_007077 [Euroglyphus maynei]
>OTF71845.1 hypothetical protein BLA29_006158, partial [Euroglyphus maynei]
>OTF71844.1 corepressor interacting with RBPJ 1-like protein [Euroglyphus maynei]
>OTF71843.1 phosphatase inhibitor 2-like protein [Euroglyphus maynei]
>OTF71842.1 hypothetical protein BLA29_001469 [Euroglyphus maynei]
>OTF71841.1 equilibrative nucleoside transporter-like protein [Euroglyphus maynei]
>OTF71840.1 hypothetical protein BLA29_008028, partial [Euroglyphus maynei]
>OTF71839.1 hypothetical protein BLA29_005429, partial [Euroglyphus maynei]
>OTF71838.1 hypothetical protein BLA29_005579 [Euroglyphus maynei]
>OTF71837.1 hypothetical protein BLA29_001536, partial [Euroglyphus maynei]
>OTF71836.1 hypothetical protein BLA29_012364 [Euroglyphus maynei]
>OTF71835.1 phosphoribosylpyrophosphate synthetase-associated protein-like, partial [Euroglyphus maynei]
>OTF71834.1 Group 6 mite allergen-like protein (serine protease) [Euroglyphus maynei]
>OTF71833.1 ubiquitin-like protein modifier-activating enzyme ATG7-like protein, partial [Euroglyphus maynei]
>OTF71832.1 hypothetical protein BLA29_010321 [Euroglyphus maynei]
>OTF71831.1 hypothetical protein BLA29_002384, partial [Euroglyphus maynei]
>OTF71830.1 7-dehydrocholesterol reductase-like protein [Euroglyphus maynei]
>OTF71829.1 hypothetical protein BLA29_010446 [Euroglyphus maynei]
>OTF71828.1 hypothetical protein BLA29_013390 [Euroglyphus maynei]
>OTF71827.1 hypothetical protein BLA29_011798 [Euroglyphus maynei]
>OTF71826.1 hypothetical protein BLA29_010292, partial [Euroglyphus maynei]
>OTF71825.1 hypothetical protein BLA29_014390 [Euroglyphus maynei]
>OTF71824.1 hypothetical protein BLA29_010761 [Euroglyphus maynei]
>OTF71823.1 hypothetical protein BLA29_000728 [Euroglyphus maynei]
>OTF71822.1 hypothetical protein BLA29_011726 [Euroglyphus maynei]
>OTF71821.1 hypothetical protein BLA29_008913, partial [Euroglyphus maynei]
>OTF71820.1 hypothetical protein BLA29_009384, partial [Euroglyphus maynei]
>OTF71819.1 hypothetical protein BLA29_009493, partial [Euroglyphus maynei]
>OTF71818.1 hypothetical protein BLA29_002695 [Euroglyphus maynei]
>OTF71817.1 hypothetical protein BLA29_006214 [Euroglyphus maynei]
>OTF71816.1 hypothetical protein BLA29_012968, partial [Euroglyphus maynei]
>OTF71815.1 synapse-associated protein 1-like protein [Euroglyphus maynei]
>OTF71814.1 TATA-binding protein-associated factor 172-like protein [Euroglyphus maynei]
>OTF71813.1 hypothetical protein BLA29_001979 [Euroglyphus maynei]
>OTF71812.1 hypothetical protein BLA29_007983, partial [Euroglyphus maynei]
>OTF71811.1 hypothetical protein BLA29_012281, partial [Euroglyphus maynei]
>OTF71810.1 hypothetical protein BLA29_002677 [Euroglyphus maynei]
>OTF71809.1 hypothetical protein BLA29_013850, partial [Euroglyphus maynei]
>OTF71808.1 hypothetical protein BLA29_011301, partial [Euroglyphus maynei]
>OTF71807.1 hypothetical protein BLA29_010403 [Euroglyphus maynei]
>OTF71806.1 cysteine protease ATG4D-like protein [Euroglyphus maynei]
>OTF71805.1 rho GTPase-activating protein 26-like protein [Euroglyphus maynei]
>OTF71804.1 hypothetical protein BLA29_009058, partial [Euroglyphus maynei]
>OTF71803.1 hypothetical protein BLA29_010366 [Euroglyphus maynei]
>OTF71802.1 hypothetical protein BLA29_004323 [Euroglyphus maynei]
>OTF71801.1 hypothetical protein BLA29_004322 [Euroglyphus maynei]
>OTF71800.1 solute carrier family 13-like protein, partial [Euroglyphus maynei]
>OTF71799.1 hypothetical protein BLA29_006362, partial [Euroglyphus maynei]
>OTF71798.1 hypothetical protein BLA29_008611, partial [Euroglyphus maynei]
>OTF71797.1 hypothetical protein BLA29_001431 [Euroglyphus maynei]
>OTF71796.1 Group 3 mite allergen-like protein (serine protease) [Euroglyphus maynei]
>OTF71795.1 hypothetical protein BLA29_001486 [Euroglyphus maynei]
>OTF71794.1 hypothetical protein BLA29_007893 [Euroglyphus maynei]
>OTF71793.1 hypothetical protein BLA29_012308, partial [Euroglyphus maynei]
>OTF71792.1 popeye domain-containing protein 3-like protein [Euroglyphus maynei]
>OTF71791.1 hypothetical protein BLA29_000920 [Euroglyphus maynei]
>OTF71790.1 hypothetical protein BLA29_011621 [Euroglyphus maynei]
>OTF71789.1 phospholipid-transporting ATPase IA-like protein, partial [Euroglyphus maynei]
>OTF71788.1 hypothetical protein BLA29_005351 [Euroglyphus maynei]
>OTF71787.1 hypothetical protein BLA29_011876, partial [Euroglyphus maynei]
>OTF71786.1 hypothetical protein BLA29_011875, partial [Euroglyphus maynei]
>OTF71785.1 hypothetical protein BLA29_010189, partial [Euroglyphus maynei]
>OTF71784.1 Stat3-like protein, partial [Euroglyphus maynei]
>OTF71783.1 hypothetical protein BLA29_010669, partial [Euroglyphus maynei]
>OTF71782.1 hypothetical protein BLA29_004229, partial [Euroglyphus maynei]
>OTF71781.1 hypothetical protein BLA29_004230 [Euroglyphus maynei]
>OTF71780.1 hypothetical protein BLA29_014170, partial [Euroglyphus maynei]
>OTF71779.1 hypothetical protein BLA29_015087 [Euroglyphus maynei]
>OTF71778.1 hypothetical protein BLA29_012108, partial [Euroglyphus maynei]
>OTF71777.1 hypothetical protein BLA29_008188, partial [Euroglyphus maynei]
>OTF71776.1 hypothetical protein BLA29_004282, partial [Euroglyphus maynei]
>OTF71775.1 hypothetical protein BLA29_004283 [Euroglyphus maynei]
>OTF71774.1 hypothetical protein BLA29_014085, partial [Euroglyphus maynei]
>OTF71773.1 hypothetical protein BLA29_015239, partial [Euroglyphus maynei]
>OTF71772.1 suppressor of G2 allele of SKP1-like protein, partial [Euroglyphus maynei]
>OTF71771.1 hypothetical protein BLA29_013409, partial [Euroglyphus maynei]
>OTF71770.1 hypothetical protein BLA29_014702 [Euroglyphus maynei]
>OTF71769.1 hypothetical protein BLA29_009162, partial [Euroglyphus maynei]
>OTF71768.1 ribosome maturation protein SBDS-like protein, partial [Euroglyphus maynei]
>OTF71767.1 hypothetical protein BLA29_004707 [Euroglyphus maynei]
>OTF71766.1 hypothetical protein BLA29_011127, partial [Euroglyphus maynei]
>OTF71765.1 hypothetical protein BLA29_009860, partial [Euroglyphus maynei]
>OTF71764.1 cyclin-dependent kinase 8-like protein [Euroglyphus maynei]
>OTF71763.1 hypothetical protein BLA29_006552, partial [Euroglyphus maynei]
>OTF71762.1 equilibrative nucleoside transporter-like protein [Euroglyphus maynei]
>OTF71761.1 hypothetical protein BLA29_002606 [Euroglyphus maynei]
>OTF71760.1 hypothetical protein BLA29_006649 [Euroglyphus maynei]
>OTF71759.1 hypothetical protein BLA29_015212, partial [Euroglyphus maynei]
>OTF71758.1 hypothetical protein BLA29_003265, partial [Euroglyphus maynei]
>OTF71757.1 3'(2'),5'-bisphosphate nucleotidase 1-like protein [Euroglyphus maynei]
>OTF71756.1 hypothetical protein BLA29_013122, partial [Euroglyphus maynei]
>OTF71755.1 homeobox protein, partial [Euroglyphus maynei]
>OTF71754.1 programmed cell death protein 2-like protein, partial [Euroglyphus maynei]
>OTF71753.1 hypothetical protein BLA29_011998, partial [Euroglyphus maynei]
>OTF71752.1 Tonsoku-like protein [Euroglyphus maynei]
>OTF71751.1 hypothetical protein BLA29_006332 [Euroglyphus maynei]
>OTF71750.1 hypothetical protein BLA29_005450 [Euroglyphus maynei]
>OTF71748.1 hypothetical protein BLA29_009690 [Euroglyphus maynei]
>OTF71747.1 hypothetical protein BLA29_011810 [Euroglyphus maynei]
>OTF71746.1 hypothetical protein BLA29_012793, partial [Euroglyphus maynei]
>OTF71745.1 hypothetical protein BLA29_003908 [Euroglyphus maynei]
>OTF71744.1 hypothetical protein BLA29_003909 [Euroglyphus maynei]
>OTF71743.1 hypothetical protein BLA29_008557 [Euroglyphus maynei]
>OTF71742.1 hypothetical protein BLA29_006426 [Euroglyphus maynei]
>OTF71741.1 hypothetical protein BLA29_006427, partial [Euroglyphus maynei]
>OTF71740.1 hypothetical protein BLA29_006449, partial [Euroglyphus maynei]
>OTF71738.1 DNA repair and recombination protein RAD54-like protein [Euroglyphus maynei]
>OTF71737.1 hypothetical protein BLA29_001509, partial [Euroglyphus maynei]
>OTF71736.1 hypothetical protein BLA29_015522, partial [Euroglyphus maynei]
>OTF71735.1 hypothetical protein BLA29_011514, partial [Euroglyphus maynei]
>OTF71734.1 hypothetical protein BLA29_007679 [Euroglyphus maynei]
>OTF71733.1 DNA excision repair protein ERCC-1-like protein, partial [Euroglyphus maynei]
>OTF71732.1 hypothetical protein BLA29_015477, partial [Euroglyphus maynei]
>OTF71731.1 hypothetical protein BLA29_013091, partial [Euroglyphus maynei]
>OTF71730.1 hypothetical protein BLA29_009783, partial [Euroglyphus maynei]
>OTF71729.1 eukaryotic translation initiation factor 2-alpha kinase-like protein [Euroglyphus maynei]
>OTF71728.1 hypothetical protein BLA29_002486 [Euroglyphus maynei]
>OTF71727.1 DUF4517 domain containing protein [Euroglyphus maynei]
>OTF71726.1 hypothetical protein BLA29_005936 [Euroglyphus maynei]
>OTF71725.1 hypothetical protein BLA29_013797, partial [Euroglyphus maynei]
>OTF71724.1 hypothetical protein BLA29_015197 [Euroglyphus maynei]
>OTF71723.1 hypothetical protein BLA29_013795 [Euroglyphus maynei]
>OTF71722.1 hypothetical protein BLA29_014516, partial [Euroglyphus maynei]
>OTF71721.1 hypothetical protein BLA29_011134, partial [Euroglyphus maynei]
>OTF71720.1 hypothetical protein BLA29_003818, partial [Euroglyphus maynei]
>OTF71718.1 phosphomevalonate kinase-like protein [Euroglyphus maynei]
>OTF71717.1 SH3 domain-binding glutamic acid-rich protein-like protein [Euroglyphus maynei]
>OTF71716.1 Afadin-like protein, partial [Euroglyphus maynei]
>OTF71715.1 potassium voltage-gated channel protein Shal-like protein [Euroglyphus maynei]
>OTF71714.1 hypothetical protein BLA29_009758, partial [Euroglyphus maynei]
>OTF71713.1 hypothetical protein BLA29_010677, partial [Euroglyphus maynei]
>OTF71712.1 hypothetical protein BLA29_002093, partial [Euroglyphus maynei]
>OTF71711.1 hypothetical protein BLA29_008360, partial [Euroglyphus maynei]
>OTF71710.1 Zinc carboxypeptidase-like protein, partial [Euroglyphus maynei]
>OTF71709.1 helicase domino-like protein, partial [Euroglyphus maynei]
>OTF71708.1 Homeobox domain containing protein, partial [Euroglyphus maynei]
>OTF71707.1 hypothetical protein BLA29_009382 [Euroglyphus maynei]
>OTF71706.1 hypothetical protein BLA29_012895, partial [Euroglyphus maynei]
>OTF71705.1 hypothetical protein BLA29_006844, partial [Euroglyphus maynei]
>OTF71704.1 hypothetical protein BLA29_013042 [Euroglyphus maynei]
>OTF71703.1 hypothetical protein BLA29_005739 [Euroglyphus maynei]
>OTF71702.1 hypothetical protein BLA29_014726, partial [Euroglyphus maynei]
>OTF71701.1 HGH1-like protein [Euroglyphus maynei]
>OTF71700.1 hypothetical protein BLA29_011926, partial [Euroglyphus maynei]
>OTF71699.1 hypothetical protein BLA29_012474 [Euroglyphus maynei]
>OTF71698.1 ubiquitin carboxyl-terminal hydrolase-like protein, partial [Euroglyphus maynei]
>OTF71697.1 hypothetical protein BLA29_015432 [Euroglyphus maynei]
>OTF71696.1 hypothetical protein BLA29_015125, partial [Euroglyphus maynei]
>OTF71695.1 hypothetical protein BLA29_008406 [Euroglyphus maynei]
>OTF71694.1 tRNA(His) guanylyltransferase-like protein, partial [Euroglyphus maynei]
>OTF71693.1 DNA-directed RNA polymerases I and III subunit RPAC2-like protein [Euroglyphus maynei]
>OTF71692.1 hypothetical protein BLA29_014141, partial [Euroglyphus maynei]
>OTF71691.1 hypothetical protein BLA29_010766, partial [Euroglyphus maynei]
>OTF71690.1 hypothetical protein BLA29_006312, partial [Euroglyphus maynei]
>OTF71689.1 hypothetical protein BLA29_013309, partial [Euroglyphus maynei]
>OTF71688.1 hypothetical protein BLA29_013189, partial [Euroglyphus maynei]
>OTF71687.1 hypothetical protein BLA29_009732, partial [Euroglyphus maynei]
>OTF71686.1 hypothetical protein BLA29_012285, partial [Euroglyphus maynei]
>OTF71685.1 hypothetical protein BLA29_010019 [Euroglyphus maynei]
>OTF71684.1 hypothetical protein BLA29_003157 [Euroglyphus maynei]
>OTF71683.1 hypothetical protein BLA29_003156, partial [Euroglyphus maynei]
>OTF71682.1 hypothetical protein BLA29_015098, partial [Euroglyphus maynei]
>OTF71681.1 hypothetical protein BLA29_010564, partial [Euroglyphus maynei]
>OTF71679.1 programmed cell death 2-like protein [Euroglyphus maynei]
>OTF71678.1 aminopeptidase-like protein [Euroglyphus maynei]
>OTF71677.1 mediator of RNA polymerase II transcription subunit 28-like protein [Euroglyphus maynei]
>OTF71676.1 hypothetical protein BLA29_013437, partial [Euroglyphus maynei]
>OTF71675.1 E3 ubiquitin-protein ligase HUWE1-like protein, partial [Euroglyphus maynei]
>OTF71674.1 Tetratricopeptide repeat containing protein, partial [Euroglyphus maynei]
>OTF71673.1 hypothetical protein BLA29_014017 [Euroglyphus maynei]
>OTF71672.1 hypothetical protein BLA29_005352 [Euroglyphus maynei]
>OTF71671.1 hypothetical protein BLA29_013354 [Euroglyphus maynei]
>OTF71670.1 serine protease Masquerade-like protein, partial [Euroglyphus maynei]
>OTF71669.1 hypothetical protein BLA29_007231 [Euroglyphus maynei]
>OTF71668.1 hypothetical protein BLA29_015261, partial [Euroglyphus maynei]
>OTF71667.1 hypothetical protein BLA29_008709, partial [Euroglyphus maynei]
>OTF71666.1 casein kinase I-like protein, partial [Euroglyphus maynei]
>OTF71665.1 hypothetical protein BLA29_011041 [Euroglyphus maynei]
>OTF71664.1 hypothetical protein BLA29_008980 [Euroglyphus maynei]
>OTF71663.1 patched-like protein, partial [Euroglyphus maynei]
>OTF71662.1 hypothetical protein BLA29_005839 [Euroglyphus maynei]
>OTF71661.1 hypothetical protein BLA29_004687, partial [Euroglyphus maynei]
>OTF71660.1 Transcription initiation factor TFIID subunit 12-like protein [Euroglyphus maynei]
>OTF71659.1 Src homology 2 (SH2) domain containing protein, partial [Euroglyphus maynei]
>OTF71658.1 hypothetical protein BLA29_014771, partial [Euroglyphus maynei]
>OTF71657.1 RNA 2'-phosphotransferase-like protein [Euroglyphus maynei]
>OTF71656.1 hypothetical protein BLA29_011399 [Euroglyphus maynei]
>OTF71655.1 cuticle protein-like protein [Euroglyphus maynei]
>OTF71654.1 mediator of RNA polymerase II transcription subunit 29-like protein, partial [Euroglyphus maynei]
>OTF71653.1 DNA-directed RNA polymerase III subunit RPC2-like protein [Euroglyphus maynei]
>OTF71652.1 jade1l-like protein, partial [Euroglyphus maynei]
>OTF71651.1 hypothetical protein BLA29_010011, partial [Euroglyphus maynei]
>OTF71650.1 hydroxysteroid dehydrogenase-like protein, partial [Euroglyphus maynei]
>OTF71649.1 hypothetical protein BLA29_006448, partial [Euroglyphus maynei]
>OTF71648.1 hypothetical protein BLA29_015100, partial [Euroglyphus maynei]
>OTF71647.1 hypothetical protein BLA29_001759, partial [Euroglyphus maynei]
>OTF71646.1 hypothetical protein BLA29_010876, partial [Euroglyphus maynei]
>OTF71645.1 hypothetical protein BLA29_011723, partial [Euroglyphus maynei]
>OTF71644.1 sialin-like protein, partial [Euroglyphus maynei]
>OTF71643.1 hypothetical protein BLA29_014256, partial [Euroglyphus maynei]
>OTF71642.1 hypothetical protein BLA29_006557, partial [Euroglyphus maynei]
>OTF71641.1 hypothetical protein BLA29_007544 [Euroglyphus maynei]
>OTF71640.1 hypothetical protein BLA29_002904 [Euroglyphus maynei]
>OTF71639.1 hypothetical protein BLA29_002903 [Euroglyphus maynei]
>OTF71638.1 hypothetical protein BLA29_011259 [Euroglyphus maynei]
>OTF71637.1 hypothetical protein BLA29_015371 [Euroglyphus maynei]
>OTF71636.1 hypothetical protein BLA29_012973 [Euroglyphus maynei]
>OTF71635.1 hypothetical protein BLA29_013169 [Euroglyphus maynei]
>OTF71634.1 hypothetical protein BLA29_007041, partial [Euroglyphus maynei]
>OTF71633.1 hypothetical protein BLA29_014969, partial [Euroglyphus maynei]
>OTF71632.1 hypothetical protein BLA29_013781, partial [Euroglyphus maynei]
>OTF71631.1 hypothetical protein BLA29_009803, partial [Euroglyphus maynei]
>OTF71630.1 Immunoglobulin domain containing protein [Euroglyphus maynei]
>OTF71629.1 hypothetical protein BLA29_015280, partial [Euroglyphus maynei]
>OTF71628.1 hypothetical protein BLA29_014035, partial [Euroglyphus maynei]
>OTF71627.1 hypothetical protein BLA29_007373 [Euroglyphus maynei]
>OTF71626.1 hypothetical protein BLA29_014781 [Euroglyphus maynei]
>OTF71625.1 hypothetical protein BLA29_014328, partial [Euroglyphus maynei]
>OTF71624.1 kinase suppressor of Ras 2-like protein, partial [Euroglyphus maynei]
>OTF71623.1 hypothetical protein BLA29_012881 [Euroglyphus maynei]
>OTF71622.1 hypothetical protein BLA29_005231, partial [Euroglyphus maynei]
>OTF71621.1 hypothetical protein BLA29_012452, partial [Euroglyphus maynei]
>OTF71620.1 hypothetical protein BLA29_013637 [Euroglyphus maynei]
>OTF71619.1 hypothetical protein BLA29_008727, partial [Euroglyphus maynei]
>OTF71618.1 hypothetical protein BLA29_007801 [Euroglyphus maynei]
>OTF71617.1 hypothetical protein BLA29_006510 [Euroglyphus maynei]
>OTF71616.1 hypothetical protein BLA29_014664, partial [Euroglyphus maynei]
>OTF71615.1 endopeptidase-like protein [Euroglyphus maynei]
>OTF71614.1 heparan-alpha-glucosaminide N-acetyltransferase-like protein, partial [Euroglyphus maynei]
>OTF71613.1 hypothetical protein BLA29_005711, partial [Euroglyphus maynei]
>OTF71612.1 Carnitine deficiency-associated protein 3-like protein [Euroglyphus maynei]
>OTF71611.1 hypothetical protein BLA29_011074 [Euroglyphus maynei]
>OTF71610.1 Transcription elongation factor B polypeptide 3-like protein [Euroglyphus maynei]
>OTF71609.1 hypothetical protein BLA29_003521 [Euroglyphus maynei]
>OTF71608.1 hypothetical protein BLA29_012738, partial [Euroglyphus maynei]
>OTF71607.1 myotubularin-related protein 9-like protein, partial [Euroglyphus maynei]
>OTF71606.1 DUF423 domain containing protein [Euroglyphus maynei]
>OTF71605.1 hypothetical protein BLA29_009670, partial [Euroglyphus maynei]
>OTF71604.1 hypothetical protein BLA29_013427, partial [Euroglyphus maynei]
>OTF71603.1 ERCC4-like protein, partial [Euroglyphus maynei]
>OTF71602.1 hypothetical protein BLA29_011893, partial [Euroglyphus maynei]
>OTF71601.1 hypothetical protein BLA29_009315 [Euroglyphus maynei]
>OTF71600.1 hypothetical protein BLA29_001928 [Euroglyphus maynei]
>OTF71599.1 kinesin-like protein, partial [Euroglyphus maynei]
>OTF71598.1 hypothetical protein BLA29_008262 [Euroglyphus maynei]
>OTF71597.1 hypothetical protein BLA29_013512 [Euroglyphus maynei]
>OTF71596.1 hypothetical protein BLA29_007286 [Euroglyphus maynei]
>OTF71595.1 hypothetical protein BLA29_012135 [Euroglyphus maynei]
>OTF71594.1 GMP-PDE, delta subunit-like protein [Euroglyphus maynei]
>OTF71593.1 hypothetical protein BLA29_012001, partial [Euroglyphus maynei]
>OTF71592.1 DNA replication licensing factor mcm5-A-like protein, partial [Euroglyphus maynei]
>OTF71591.1 DNA-directed RNA polymerase I subunit RPA2-like protein [Euroglyphus maynei]
>OTF71590.1 hypothetical protein BLA29_009402, partial [Euroglyphus maynei]
>OTF71589.1 hypothetical protein BLA29_008173, partial [Euroglyphus maynei]
>OTF71588.1 hypothetical protein BLA29_014421, partial [Euroglyphus maynei]
>OTF71587.1 hypothetical protein BLA29_008150 [Euroglyphus maynei]
>OTF71586.1 rRNA-processing protein FCF1-like protein [Euroglyphus maynei]
>OTF71585.1 hypothetical protein BLA29_005510 [Euroglyphus maynei]
>OTF71584.1 hypothetical protein BLA29_004140 [Euroglyphus maynei]
>OTF71583.1 hypothetical protein BLA29_003853 [Euroglyphus maynei]
>OTF71582.1 hypothetical protein BLA29_011270 [Euroglyphus maynei]
>OTF71581.1 hypothetical protein BLA29_011611 [Euroglyphus maynei]
>OTF71580.1 hypothetical protein BLA29_015406 [Euroglyphus maynei]
>OTF71579.1 hypothetical protein BLA29_011316, partial [Euroglyphus maynei]
>OTF71578.1 hypothetical protein BLA29_005129, partial [Euroglyphus maynei]
>OTF71577.1 synapsin-like protein, partial [Euroglyphus maynei]
>OTF71576.1 sodium/potassium-transporting ATPase subunit alpha-like protein [Euroglyphus maynei]
>OTF71575.1 hypothetical protein BLA29_002026, partial [Euroglyphus maynei]
>OTF71573.1 hypothetical protein BLA29_001083, partial [Euroglyphus maynei]
>OTF71572.1 chaoptin-like protein [Euroglyphus maynei]
>OTF71571.1 hypothetical protein BLA29_001266, partial [Euroglyphus maynei]
>OTF71570.1 hypothetical protein BLA29_015025 [Euroglyphus maynei]
>OTF71569.1 hypothetical protein BLA29_006623, partial [Euroglyphus maynei]
>OTF71568.1 hypothetical protein BLA29_008731 [Euroglyphus maynei]
>OTF71567.1 hypothetical protein BLA29_014950 [Euroglyphus maynei]
>OTF71566.1 hypothetical protein BLA29_011978, partial [Euroglyphus maynei]
>OTF71565.1 hypothetical protein BLA29_015307 [Euroglyphus maynei]
>OTF71564.1 TMEM223-like protein [Euroglyphus maynei]
>OTF71563.1 hypothetical protein BLA29_006458 [Euroglyphus maynei]
>OTF71562.1 lachesin-like protein, partial [Euroglyphus maynei]
>OTF71561.1 hypothetical protein BLA29_009945 [Euroglyphus maynei]
>OTF71560.1 hypothetical protein BLA29_003303 [Euroglyphus maynei]
>OTF71559.1 sterile alpha and TIR motif-containing protein 1-like protein, partial [Euroglyphus maynei]
>OTF71558.1 GRAM domain-containing protein 1A-like protein [Euroglyphus maynei]
>OTF71557.1 hypothetical protein BLA29_010106 [Euroglyphus maynei]
>OTF71556.1 hypothetical protein BLA29_013525, partial [Euroglyphus maynei]
>OTF71555.1 hypothetical protein BLA29_006846, partial [Euroglyphus maynei]
>OTF71554.1 hypothetical protein BLA29_007166 [Euroglyphus maynei]
>OTF71553.1 hypothetical protein BLA29_002131, partial [Euroglyphus maynei]
>OTF71552.1 down syndrome cell adhesion molecule 4-like protein [Euroglyphus maynei]
>OTF71551.1 hypothetical protein BLA29_015364, partial [Euroglyphus maynei]
>OTF71550.1 hypothetical protein BLA29_011628 [Euroglyphus maynei]
>OTF71549.1 CAP-GLY domain containing linker protein-like protein [Euroglyphus maynei]
>OTF71548.1 hypothetical protein BLA29_001182 [Euroglyphus maynei]
>OTF71547.1 hypothetical protein BLA29_013131 [Euroglyphus maynei]
>OTF71546.1 hypothetical protein BLA29_014473, partial [Euroglyphus maynei]
>OTF71545.1 hypothetical protein BLA29_015276 [Euroglyphus maynei]
>OTF71544.1 multiple PDZ domain protein-like protein [Euroglyphus maynei]
>OTF71543.1 tartan protein-like protein [Euroglyphus maynei]
>OTF71542.1 alpha-N-acetylglucosaminidase-like protein, partial [Euroglyphus maynei]
>OTF71541.1 hypothetical protein BLA29_012882, partial [Euroglyphus maynei]
>OTF71540.1 hypothetical protein BLA29_011208, partial [Euroglyphus maynei]
>OTF71539.1 hypothetical protein BLA29_014050, partial [Euroglyphus maynei]
>OTF71538.1 DNA-directed RNA polymerase II subunit RPB11-like protein [Euroglyphus maynei]
>OTF71537.1 transmembrane emp24 domain-containing protein bai-like protein, partial [Euroglyphus maynei]
>OTF71536.1 AP-1 complex subunit mu-1-like protein [Euroglyphus maynei]
>OTF71535.1 choline transporter-like protein 1-like protein [Euroglyphus maynei]
>OTF71534.1 major facilitator superfamily domain-containing protein 6-like [Euroglyphus maynei]
>OTF71533.1 hypothetical protein BLA29_000244 [Euroglyphus maynei]
>OTF71532.1 XK-related domain containing protein [Euroglyphus maynei]
>OTF71531.1 RhoGAP and GAS domain containing protein, partial [Euroglyphus maynei]
>OTF71530.1 hypothetical protein BLA29_014000 [Euroglyphus maynei]
>OTF71529.1 Protein tyrosine kinase-like protein [Euroglyphus maynei]
>OTF71528.1 hypothetical protein BLA29_013546 [Euroglyphus maynei]
>OTF71527.1 vacuolar protein sorting-associated protein 28-like protein [Euroglyphus maynei]
>OTF71526.1 hypothetical protein BLA29_014210, partial [Euroglyphus maynei]
>OTF71525.1 hypothetical protein BLA29_014912, partial [Euroglyphus maynei]
>OTF71524.1 macrophage migration inhibitory factor-like protein [Euroglyphus maynei]
>OTF71523.1 Rho GTPase-like protein [Euroglyphus maynei]
>OTF71522.1 hypothetical protein BLA29_005169 [Euroglyphus maynei]
>OTF71521.1 hypothetical protein BLA29_005902 [Euroglyphus maynei]
>OTF71520.1 hypothetical protein BLA29_010621, partial [Euroglyphus maynei]
>OTF71519.1 hypothetical protein BLA29_001498 [Euroglyphus maynei]
>OTF71518.1 hypothetical protein BLA29_014543 [Euroglyphus maynei]
>OTF71517.1 hypothetical protein BLA29_014357 [Euroglyphus maynei]
>OTF71516.1 calmodulin-regulated spectrin-associated 1-like protein [Euroglyphus maynei]
>OTF71515.1 Helix-loop-helix domain containing protein, partial [Euroglyphus maynei]
>OTF71514.1 hypothetical protein BLA29_011195, partial [Euroglyphus maynei]
>OTF71513.1 RRM domain-containing protein [Euroglyphus maynei]
>OTF71512.1 hypothetical protein BLA29_013484, partial [Euroglyphus maynei]
>OTF71511.1 hypothetical protein BLA29_010396, partial [Euroglyphus maynei]
>OTF71510.1 palmitoyltransferase ZDHHC6-like protein, partial [Euroglyphus maynei]
>OTF71509.1 hypothetical protein BLA29_010026, partial [Euroglyphus maynei]
>OTF71508.1 hypothetical protein BLA29_009655 [Euroglyphus maynei]
>OTF71507.1 hypothetical protein BLA29_014589, partial [Euroglyphus maynei]
>OTF71506.1 cysteine dioxygenase type 1-like protein [Euroglyphus maynei]
>OTF71505.1 hypothetical protein BLA29_005897 [Euroglyphus maynei]
>OTF71504.1 integrin alpha-PS1-like protein [Euroglyphus maynei]
>OTF71503.1 DRIM domain containing protein, partial [Euroglyphus maynei]
>OTF71502.1 hypothetical protein BLA29_006824, partial [Euroglyphus maynei]
>OTF71501.1 stomatin-like protein 2-like protein, partial [Euroglyphus maynei]
>OTF71500.1 hypothetical protein BLA29_012247, partial [Euroglyphus maynei]
>OTF71499.1 serine incorporator-like protein, partial [Euroglyphus maynei]
>OTF71498.1 NADH dehydrogenase[ubiquinone] 1 alpha subcomplex subunit 6-like, partial [Euroglyphus maynei]
>OTF71497.1 hypothetical protein BLA29_011839, partial [Euroglyphus maynei]
>OTF71496.1 Group 3 mite allergen-like protein (serine protease) [Euroglyphus maynei]
>OTF71495.1 hypothetical protein BLA29_000092 [Euroglyphus maynei]
>OTF71494.1 CDC42 GTPase-activating protein-like protein, partial [Euroglyphus maynei]
>OTF71493.1 brat protein-like protein [Euroglyphus maynei]
>OTF71492.1 hypothetical protein BLA29_000822 [Euroglyphus maynei]
>OTF71491.1 purine nucleoside phosphorylase-like protein, partial [Euroglyphus maynei]
>OTF71490.1 Ribosomal l7ae-like protein [Euroglyphus maynei]
>OTF71489.1 hypothetical protein BLA29_011024, partial [Euroglyphus maynei]
>OTF71488.1 hypothetical protein BLA29_009610, partial [Euroglyphus maynei]
>OTF71487.1 hypothetical protein BLA29_006095 [Euroglyphus maynei]
>OTF71486.1 hypothetical protein BLA29_000539 [Euroglyphus maynei]
>OTF71485.1 hypothetical protein BLA29_006371, partial [Euroglyphus maynei]
>OTF71484.1 hypothetical protein BLA29_003143, partial [Euroglyphus maynei]
>OTF71483.1 hypothetical protein BLA29_011130, partial [Euroglyphus maynei]
>OTF71482.1 hypothetical protein BLA29_010662 [Euroglyphus maynei]
>OTF71481.1 protein ERGIC-53-like protein, partial [Euroglyphus maynei]
>OTF71480.1 hypothetical protein BLA29_013998, partial [Euroglyphus maynei]
>OTF71479.1 transcription elongation factor SPT5-like protein, partial [Euroglyphus maynei]
>OTF71478.1 hypothetical protein BLA29_000580 [Euroglyphus maynei]
>OTF71477.1 hypothetical protein BLA29_006293, partial [Euroglyphus maynei]
>OTF71476.1 lachesin-like protein [Euroglyphus maynei]
>OTF71475.1 integrin alpha-PS2-like protein [Euroglyphus maynei]
>OTF71474.1 hypothetical protein BLA29_011204, partial [Euroglyphus maynei]
>OTF71473.1 hypothetical protein BLA29_013592, partial [Euroglyphus maynei]
>OTF71472.1 ADP,ATP carrier protein 1-like protein [Euroglyphus maynei]
>OTF71471.1 hypothetical protein BLA29_009175 [Euroglyphus maynei]
>OTF71470.1 hypothetical protein BLA29_012584 [Euroglyphus maynei]
>OTF71469.1 hypothetical protein BLA29_015211, partial [Euroglyphus maynei]
>OTF71468.1 ankyrin repeat domain containing protein, partial [Euroglyphus maynei]
>OTF71467.1 hypothetical protein BLA29_002092 [Euroglyphus maynei]
>OTF71466.1 hypothetical protein BLA29_014440, partial [Euroglyphus maynei]
>OTF71465.1 hypothetical protein BLA29_003945, partial [Euroglyphus maynei]
>OTF71464.1 somatostatin receptor-like protein [Euroglyphus maynei]
>OTF71463.1 hypothetical protein BLA29_005257 [Euroglyphus maynei]
>OTF71462.1 hypothetical protein BLA29_012373, partial [Euroglyphus maynei]
>OTF71461.1 hypothetical protein BLA29_014958, partial [Euroglyphus maynei]
>OTF71460.1 hypothetical protein BLA29_015525, partial [Euroglyphus maynei]
>OTF71459.1 hypothetical protein BLA29_014072, partial [Euroglyphus maynei]
>OTF71458.1 SWI/SNF subfamily A-like protein [Euroglyphus maynei]
>OTF71457.1 hypothetical protein BLA29_015500, partial [Euroglyphus maynei]
>OTF71456.1 hypothetical protein BLA29_001796, partial [Euroglyphus maynei]
>OTF71455.1 hypothetical protein BLA29_001795 [Euroglyphus maynei]
>OTF71454.1 hypothetical protein BLA29_007957 [Euroglyphus maynei]
>OTF71453.1 hypothetical protein BLA29_011362, partial [Euroglyphus maynei]
>OTF71452.1 hypothetical protein BLA29_009928, partial [Euroglyphus maynei]
>OTF71451.1 hypothetical protein BLA29_011680, partial [Euroglyphus maynei]
>OTF71450.1 hypothetical protein BLA29_007418, partial [Euroglyphus maynei]
>OTF71449.1 hypothetical protein BLA29_004021 [Euroglyphus maynei]
>OTF71448.1 hypothetical protein BLA29_008383, partial [Euroglyphus maynei]
>OTF71447.1 hypothetical protein BLA29_014833 [Euroglyphus maynei]
>OTF71446.1 hypothetical protein BLA29_006438 [Euroglyphus maynei]
>OTF71445.1 hypothetical protein BLA29_008054 [Euroglyphus maynei]
>OTF71444.1 hypothetical protein BLA29_011860, partial [Euroglyphus maynei]
>OTF71443.1 hypothetical protein BLA29_010732 [Euroglyphus maynei]
>OTF71441.1 hypothetical protein BLA29_003596 [Euroglyphus maynei]
>OTF71440.1 guanine nucleotide-binding protein subunit gamma-e-like protein [Euroglyphus maynei]
>OTF71439.1 CD151 antigen-like protein [Euroglyphus maynei]
>OTF71438.1 hypothetical protein BLA29_011831, partial [Euroglyphus maynei]
>OTF71437.1 hypothetical protein BLA29_013407, partial [Euroglyphus maynei]
>OTF71436.1 hypothetical protein BLA29_014710 [Euroglyphus maynei]
>OTF71435.1 hypothetical protein BLA29_011186 [Euroglyphus maynei]
>OTF71434.1 RNA polymerase-associated protein LEO1-like protein [Euroglyphus maynei]
>OTF71433.1 hypothetical protein BLA29_000858 [Euroglyphus maynei]
>OTF71432.1 hypothetical protein BLA29_011409, partial [Euroglyphus maynei]
>OTF71431.1 hypothetical protein BLA29_012514, partial [Euroglyphus maynei]
>OTF71430.1 hypothetical protein BLA29_001439 [Euroglyphus maynei]
>OTF71429.1 GDP-fucose protein O-fucosyltransferase 1-like protein [Euroglyphus maynei]
>OTF71428.1 hypothetical protein BLA29_009694, partial [Euroglyphus maynei]
>OTF71427.1 bifunctional polynucleotide phosphatase/kinase-like protein, partial [Euroglyphus maynei]
>OTF71426.1 hypothetical protein BLA29_011751, partial [Euroglyphus maynei]
>OTF71425.1 hypothetical protein BLA29_007648 [Euroglyphus maynei]
>OTF71424.1 hypothetical protein BLA29_013344, partial [Euroglyphus maynei]
>OTF71423.1 histone H1-like protein [Euroglyphus maynei]
>OTF71422.1 hypothetical protein BLA29_008511 [Euroglyphus maynei]
>OTF71421.1 hypothetical protein BLA29_008512 [Euroglyphus maynei]
>OTF71420.1 hypothetical protein BLA29_014551, partial [Euroglyphus maynei]
>OTF71418.1 hypothetical protein BLA29_012704, partial [Euroglyphus maynei]
>OTF71417.1 hypothetical protein BLA29_013725 [Euroglyphus maynei]
>OTF71416.1 acetylcholinesterase-like protein [Euroglyphus maynei]
>OTF71415.1 hypothetical protein BLA29_012949, partial [Euroglyphus maynei]
>OTF71414.1 hypothetical protein BLA29_013029, partial [Euroglyphus maynei]
>OTF71413.1 hypothetical protein BLA29_012399, partial [Euroglyphus maynei]
>OTF71412.1 hypothetical protein BLA29_009531 [Euroglyphus maynei]
>OTF71410.1 hypothetical protein BLA29_009372, partial [Euroglyphus maynei]
>OTF71409.1 B-cell receptor-associated protein 31-like protein, partial [Euroglyphus maynei]
>OTF71408.1 hypothetical protein BLA29_013244, partial [Euroglyphus maynei]
>OTF71407.1 hypothetical protein BLA29_011672, partial [Euroglyphus maynei]
>OTF71406.1 hypothetical protein BLA29_007978, partial [Euroglyphus maynei]
>OTF71405.1 FERM domain-containing protein, partial [Euroglyphus maynei]
>OTF71404.1 hypothetical protein BLA29_005308 [Euroglyphus maynei]
>OTF71403.1 hypothetical protein BLA29_008513 [Euroglyphus maynei]
>OTF71402.1 F-box containing protein-like protein [Euroglyphus maynei]
>OTF71401.1 calcium channel flower-like protein, partial [Euroglyphus maynei]
>OTF71400.1 cation-independent mannose-6-phosphate receptor-like protein [Euroglyphus maynei]
>OTF71399.1 DUF544 domain containing protein [Euroglyphus maynei]
>OTF71398.1 hypothetical protein BLA29_004969, partial [Euroglyphus maynei]
>OTF71397.1 soluble calcium-activated nucleotidase 1-like protein, partial [Euroglyphus maynei]
>OTF71396.1 hypothetical protein BLA29_004752 [Euroglyphus maynei]
>OTF71395.1 hypothetical protein BLA29_009527, partial [Euroglyphus maynei]
>OTF71394.1 F-box/LRR-repeat protein 7-like protein [Euroglyphus maynei]
>OTF71393.1 rogdi-like protein [Euroglyphus maynei]
>OTF71392.1 hypothetical protein BLA29_000737 [Euroglyphus maynei]
>OTF71391.1 hypothetical protein BLA29_007778 [Euroglyphus maynei]
>OTF71390.1 hypothetical protein BLA29_014056, partial [Euroglyphus maynei]
>OTF71388.1 H/ACA ribonucleoprotein complex subunit 2-like protein [Euroglyphus maynei]
>OTF71387.1 hypothetical protein BLA29_003491 [Euroglyphus maynei]
>OTF71386.1 hypothetical protein BLA29_014241 [Euroglyphus maynei]
>OTF71385.1 hypothetical protein BLA29_004013 [Euroglyphus maynei]
>OTF71384.1 ankyrin repeat domain containing protein [Euroglyphus maynei]
>OTF71383.1 hypothetical protein BLA29_013111 [Euroglyphus maynei]
>OTF71382.1 histone-lysine N-methyltransferase Mes-4-like protein, partial [Euroglyphus maynei]
>OTF71381.1 hypothetical protein BLA29_005288 [Euroglyphus maynei]
>OTF71380.1 hypothetical protein BLA29_013028, partial [Euroglyphus maynei]
>OTF71379.1 hypothetical protein BLA29_007924, partial [Euroglyphus maynei]
>OTF71378.1 hypothetical protein BLA29_014128 [Euroglyphus maynei]
>OTF71377.1 hypothetical protein BLA29_010230, partial [Euroglyphus maynei]
>OTF71376.1 ABC transporter sub-family G-like protein [Euroglyphus maynei]
>OTF71375.1 KH domain containing protein [Euroglyphus maynei]
>OTF71374.1 Zona pellucida-like and PAN domain containing protein [Euroglyphus maynei]
>OTF71373.1 hypothetical protein BLA29_003497 [Euroglyphus maynei]
>OTF71372.1 hypothetical protein BLA29_009441 [Euroglyphus maynei]
>OTF71371.1 hypothetical protein BLA29_014588, partial [Euroglyphus maynei]
>OTF71370.1 hypothetical protein BLA29_013370 [Euroglyphus maynei]
>OTF71369.1 mediator of RNA polymerase II transcription subunit 7-like protein, partial [Euroglyphus maynei]
>OTF71368.1 hypothetical protein BLA29_009219, partial [Euroglyphus maynei]
>OTF71367.1 hypothetical protein BLA29_000827 [Euroglyphus maynei]
>OTF71366.1 hypothetical protein BLA29_000826 [Euroglyphus maynei]
>OTF71365.1 hypothetical protein BLA29_007725 [Euroglyphus maynei]
>OTF71364.1 hypothetical protein BLA29_006558 [Euroglyphus maynei]
>OTF71363.1 ATP-dependent RNA helicase DDX46-like protein [Euroglyphus maynei]
>OTF71362.1 hypothetical protein BLA29_003767 [Euroglyphus maynei]
>OTF71361.1 transcription initiation factor TFIID subunit 4-like protein, partial [Euroglyphus maynei]
>OTF71359.1 hypothetical protein BLA29_015176, partial [Euroglyphus maynei]
>OTF71358.1 ATP-dependent RNA helicase DDX54-like protein, partial [Euroglyphus maynei]
>OTF71357.1 hypothetical protein BLA29_009011 [Euroglyphus maynei]
>OTF71356.1 sensory neuron membrane protein 1-like protein [Euroglyphus maynei]
>OTF71355.1 hypothetical protein BLA29_007174 [Euroglyphus maynei]
>OTF71354.1 hypothetical protein BLA29_007068, partial [Euroglyphus maynei]
>OTF71353.1 hypothetical protein BLA29_008610 [Euroglyphus maynei]
>OTF71352.1 cell adhesion molecule-like protein [Euroglyphus maynei]
>OTF71351.1 hypothetical protein BLA29_008499, partial [Euroglyphus maynei]
>OTF71350.1 SH3 domain-containing protein [Euroglyphus maynei]
>OTF71349.1 Immunoglobulin domain containing protein, partial [Euroglyphus maynei]
>OTF71348.1 hypothetical protein BLA29_010464, partial [Euroglyphus maynei]
>OTF71347.1 chitin synthase-like protein, partial [Euroglyphus maynei]
>OTF71346.1 hypothetical protein BLA29_009226, partial [Euroglyphus maynei]
>OTF71345.1 FAD-linked sulfhydryl oxidase ALR-like protein [Euroglyphus maynei]
>OTF71344.1 BET1-like protein [Euroglyphus maynei]
>OTF71343.1 hypothetical protein BLA29_007158 [Euroglyphus maynei]
>OTF71342.1 hypothetical protein BLA29_010543 [Euroglyphus maynei]
>OTF71341.1 hypothetical protein BLA29_010544, partial [Euroglyphus maynei]
>OTF71340.1 hypothetical protein BLA29_014383 [Euroglyphus maynei]
>OTF71339.1 leucine-rich repeat serine/threonine-protein kinase 1-like protein, partial [Euroglyphus maynei]
>OTF71338.1 hypothetical protein BLA29_013535 [Euroglyphus maynei]
>OTF71337.1 hypothetical protein BLA29_009259, partial [Euroglyphus maynei]
>OTF71336.1 kinesin-like protein KIF13A-like protein, partial [Euroglyphus maynei]
>OTF71335.1 hypothetical protein BLA29_005716, partial [Euroglyphus maynei]
>OTF71334.1 hypothetical protein BLA29_005519 [Euroglyphus maynei]
>OTF71333.1 RNA helicase-like protein [Euroglyphus maynei]
>OTF71332.1 hypothetical protein BLA29_014534 [Euroglyphus maynei]
>OTF71331.1 hypothetical protein BLA29_014533, partial [Euroglyphus maynei]
>OTF71330.1 hypothetical protein BLA29_012920, partial [Euroglyphus maynei]
>OTF71329.1 hypothetical protein BLA29_014529 [Euroglyphus maynei]
>OTF71328.1 hypothetical protein BLA29_005715 [Euroglyphus maynei]
>OTF71327.1 hypothetical protein BLA29_007784 [Euroglyphus maynei]
>OTF71326.1 X-box-binding protein 1-like protein, partial [Euroglyphus maynei]
>OTF71325.1 hypothetical protein BLA29_010975 [Euroglyphus maynei]
>OTF71324.1 cuticular protein-like protein, partial [Euroglyphus maynei]
>OTF71323.1 hypothetical protein BLA29_011338, partial [Euroglyphus maynei]
>OTF71322.1 hypothetical protein BLA29_012628 [Euroglyphus maynei]
>OTF71321.1 hypothetical protein BLA29_003165, partial [Euroglyphus maynei]
>OTF71320.1 hypothetical protein BLA29_003166 [Euroglyphus maynei]
>OTF71319.1 hypothetical protein BLA29_005146, partial [Euroglyphus maynei]
>OTF71318.1 hypothetical protein BLA29_005147, partial [Euroglyphus maynei]
>OTF71317.1 hypothetical protein BLA29_004337 [Euroglyphus maynei]
>OTF71316.1 hypothetical protein BLA29_008625 [Euroglyphus maynei]
>OTF71315.1 hypothetical protein BLA29_014684, partial [Euroglyphus maynei]
>OTF71314.1 hypothetical protein BLA29_012645 [Euroglyphus maynei]
>OTF71313.1 hypothetical protein BLA29_002610, partial [Euroglyphus maynei]
>OTF71312.1 hypothetical protein BLA29_008059, partial [Euroglyphus maynei]
>OTF71311.1 hypothetical protein BLA29_009131, partial [Euroglyphus maynei]
>OTF71310.1 hypothetical protein BLA29_013665, partial [Euroglyphus maynei]
>OTF71309.1 Chitin synthase-like protein, partial [Euroglyphus maynei]
>OTF71308.1 hypothetical protein BLA29_003374 [Euroglyphus maynei]
>OTF71307.1 hypothetical protein BLA29_001471, partial [Euroglyphus maynei]
>OTF71306.1 hypothetical protein BLA29_014955, partial [Euroglyphus maynei]
>OTF71305.1 cyclin-Y-like protein 1-like protein, partial [Euroglyphus maynei]
>OTF71304.1 hypothetical protein BLA29_011387, partial [Euroglyphus maynei]
>OTF71303.1 transmembrane protein 161B-like protein, partial [Euroglyphus maynei]
>OTF71302.1 hypothetical protein BLA29_010050, partial [Euroglyphus maynei]
>OTF71301.1 neuron navigator 2-like protein, partial [Euroglyphus maynei]
>OTF71300.1 strawberry notch-like protein, partial [Euroglyphus maynei]
>OTF71299.1 hypothetical protein BLA29_007313 [Euroglyphus maynei]
>OTF71298.1 hypothetical protein BLA29_012550 [Euroglyphus maynei]
>OTF71297.1 hypothetical protein BLA29_011223, partial [Euroglyphus maynei]
>OTF71296.1 hypothetical protein BLA29_005865, partial [Euroglyphus maynei]
>OTF71295.1 DmX-like protein, partial [Euroglyphus maynei]
>OTF71294.1 hypothetical protein BLA29_010138 [Euroglyphus maynei]
>OTF71293.1 hypothetical protein BLA29_011896 [Euroglyphus maynei]
>OTF71292.1 hypothetical protein BLA29_014922, partial [Euroglyphus maynei]
>OTF71291.1 replication factor C subunit 2-like protein [Euroglyphus maynei]
>OTF71290.1 V-type proton ATPase catalytic subunit A-like protein, partial [Euroglyphus maynei]
>OTF71289.1 hypothetical protein BLA29_009429, partial [Euroglyphus maynei]
>OTF71288.1 hypothetical protein BLA29_014398 [Euroglyphus maynei]
>OTF71287.1 hypothetical protein BLA29_011939 [Euroglyphus maynei]
>OTF71286.1 kinesin-like protein KIF23-like protein, partial [Euroglyphus maynei]
>OTF71285.1 eukaryotic translation initiation factor 3 subunit E-A-like protein [Euroglyphus maynei]
>OTF71284.1 hypothetical protein BLA29_009249 [Euroglyphus maynei]
>OTF71283.1 hypothetical protein BLA29_009133, partial [Euroglyphus maynei]
>OTF71282.1 ABC transporter sub-family C-like protein [Euroglyphus maynei]
>OTF71281.1 hypothetical protein BLA29_003804, partial [Euroglyphus maynei]
>OTF71280.1 rho guanine nucleotide exchange factor 12-like protein, partial [Euroglyphus maynei]
>OTF71279.1 homeobox protein Nkx-2.2-like protein [Euroglyphus maynei]
>OTF71278.1 hypothetical protein BLA29_011748, partial [Euroglyphus maynei]
>OTF71277.1 hypothetical protein BLA29_000134 [Euroglyphus maynei]
>OTF71276.1 O-linked N-acetylglucosamine transferase, OGT-like protein [Euroglyphus maynei]
>OTF71275.1 hypothetical protein BLA29_000132 [Euroglyphus maynei]
>OTF71274.1 Group 29 mite allergen-like protein (Profilin) [Euroglyphus maynei]
>OTF71273.1 DIL domain containing protein, partial [Euroglyphus maynei]
>OTF71272.1 hypothetical protein BLA29_007587 [Euroglyphus maynei]
>OTF71271.1 hypothetical protein BLA29_011039 [Euroglyphus maynei]
>OTF71270.1 hypothetical protein BLA29_013908, partial [Euroglyphus maynei]
>OTF71269.1 serine/threonine-protein kinase minibrain-like protein, partial [Euroglyphus maynei]
>OTF71268.1 hypothetical protein BLA29_011694, partial [Euroglyphus maynei]
>OTF71266.1 hypothetical protein BLA29_003922 [Euroglyphus maynei]
>OTF71265.1 hypothetical protein BLA29_003923 [Euroglyphus maynei]
>OTF71264.1 hypothetical protein BLA29_012430, partial [Euroglyphus maynei]
>OTF71263.1 hypothetical protein BLA29_014816 [Euroglyphus maynei]
>OTF71262.1 hypothetical protein BLA29_014815 [Euroglyphus maynei]
>OTF71261.1 ribonucleases P/MRP protein subunit POP1-like protein [Euroglyphus maynei]
>OTF71260.1 hypothetical protein BLA29_008022 [Euroglyphus maynei]
>OTF71259.1 hypothetical protein BLA29_013720, partial [Euroglyphus maynei]
>OTF71258.1 hypothetical protein BLA29_009417, partial [Euroglyphus maynei]
>OTF71257.1 hypothetical protein BLA29_007962, partial [Euroglyphus maynei]
>OTF71256.1 hypothetical protein BLA29_002545 [Euroglyphus maynei]
>OTF71255.1 potassium voltage-gated channel protein eag-like protein, partial [Euroglyphus maynei]
>OTF71254.1 hypothetical protein BLA29_011631 [Euroglyphus maynei]
>OTF71253.1 hypothetical protein BLA29_004010 [Euroglyphus maynei]
>OTF71252.1 hypothetical protein BLA29_014927, partial [Euroglyphus maynei]
>OTF71251.1 farnesyl pyrophosphate synthase-like protein, partial [Euroglyphus maynei]
>OTF71250.1 hypothetical protein BLA29_003178, partial [Euroglyphus maynei]
>OTF71249.1 hypothetical protein BLA29_011366, partial [Euroglyphus maynei]
>OTF71248.1 hypothetical protein BLA29_003960, partial [Euroglyphus maynei]
>OTF71247.1 hypothetical protein BLA29_003961 [Euroglyphus maynei]
>OTF71246.1 nuclear pore complex protein Nup54-like protein [Euroglyphus maynei]
>OTF71245.1 ADP-ribosylation factor-related protein 1-like protein [Euroglyphus maynei]
>OTF71244.1 hypothetical protein BLA29_010848, partial [Euroglyphus maynei]
>OTF71243.1 hypothetical protein BLA29_010474, partial [Euroglyphus maynei]
>OTF71242.1 hypothetical protein BLA29_008581, partial [Euroglyphus maynei]
>OTF71241.1 sodium-neurotransmitter symporter-like protein, partial [Euroglyphus maynei]
>OTF71240.1 hypothetical protein BLA29_012663, partial [Euroglyphus maynei]
>OTF71239.1 hypothetical protein BLA29_013550 [Euroglyphus maynei]
>OTF71238.1 hypothetical protein BLA29_012075, partial [Euroglyphus maynei]
>OTF71237.1 hypothetical protein BLA29_011371, partial [Euroglyphus maynei]
>OTF71236.1 hypothetical protein BLA29_011806, partial [Euroglyphus maynei]
>OTF71235.1 60S ribosomal protein L30-like protein, partial [Euroglyphus maynei]
>OTF71234.1 hypothetical protein BLA29_008767, partial [Euroglyphus maynei]
>OTF71233.1 MPC domain containing protein [Euroglyphus maynei]
>OTF71232.1 pyridoxine-5'-phosphate oxidase-like protein [Euroglyphus maynei]
>OTF71230.1 Immunoglobulin I-set domain containing protein [Euroglyphus maynei]
>OTF71229.1 hypothetical protein BLA29_010623, partial [Euroglyphus maynei]
>OTF71228.1 DFP2-like protein, partial [Euroglyphus maynei]
>OTF71227.1 hypothetical protein BLA29_006786, partial [Euroglyphus maynei]
>OTF71226.1 hypothetical protein BLA29_015435, partial [Euroglyphus maynei]
>OTF71225.1 hypothetical protein BLA29_013816, partial [Euroglyphus maynei]
>OTF71224.1 adipocyte plasma membrane-associated protein-like protein [Euroglyphus maynei]
>OTF71223.1 hypothetical protein BLA29_002654 [Euroglyphus maynei]
>OTF71222.1 hypothetical protein BLA29_002653, partial [Euroglyphus maynei]
>OTF71221.1 hypothetical protein BLA29_002655 [Euroglyphus maynei]
>OTF71220.1 hypothetical protein BLA29_013162, partial [Euroglyphus maynei]
>OTF71219.1 hypothetical protein BLA29_007285, partial [Euroglyphus maynei]
>OTF71218.1 hypothetical protein BLA29_004028, partial [Euroglyphus maynei]
>OTF71217.1 40S ribosomal protein S3a-like protein [Euroglyphus maynei]
>OTF71215.1 hypothetical protein BLA29_010786 [Euroglyphus maynei]
>OTF71214.1 hypothetical protein BLA29_008945, partial [Euroglyphus maynei]
>OTF71213.1 hypothetical protein BLA29_004434, partial [Euroglyphus maynei]
>OTF71212.1 hypothetical protein BLA29_004433, partial [Euroglyphus maynei]
>OTF71211.1 nuclear pore membrane glycoprotein 210-like protein, partial [Euroglyphus maynei]
>OTF71210.1 hypothetical protein BLA29_014896, partial [Euroglyphus maynei]
>OTF71209.1 hypothetical protein BLA29_015223 [Euroglyphus maynei]
>OTF71208.1 hypothetical protein BLA29_012612, partial [Euroglyphus maynei]
>OTF71207.1 GATA-binding factor-like protein, partial [Euroglyphus maynei]
>OTF71206.1 hypothetical protein BLA29_013976 [Euroglyphus maynei]
>OTF71205.1 phenazine biosynthesis-like protein domain-containing protein-like [Euroglyphus maynei]
>OTF71204.1 ELAV-like protein, partial [Euroglyphus maynei]
>OTF71201.1 hypothetical protein BLA29_007552, partial [Euroglyphus maynei]
>OTF71200.1 hypothetical protein BLA29_012505 [Euroglyphus maynei]
>OTF71199.1 Histone H4-like protein [Euroglyphus maynei]
>OTF71198.1 tRNA-specific adenosine deaminase 2-like protein, partial [Euroglyphus maynei]
>OTF71197.1 hypothetical protein BLA29_013982, partial [Euroglyphus maynei]
>OTF71196.1 turtle-like protein, partial [Euroglyphus maynei]
>OTF71195.1 hypothetical protein BLA29_005705, partial [Euroglyphus maynei]
>OTF71194.1 hypothetical protein BLA29_007852, partial [Euroglyphus maynei]
>OTF71193.1 retrograde Golgi transport protein RGP-like protein, partial [Euroglyphus maynei]
>OTF71192.1 dnaJ domain containing protein, partial [Euroglyphus maynei]
>OTF71191.1 hypothetical protein BLA29_015458, partial [Euroglyphus maynei]
>OTF71190.1 hypothetical protein BLA29_014172 [Euroglyphus maynei]
>OTF71189.1 hypothetical protein BLA29_005019 [Euroglyphus maynei]
>OTF71188.1 MAP kinase-activating death domain protein-like protein, partial [Euroglyphus maynei]
>OTF71187.1 hypothetical protein BLA29_010902 [Euroglyphus maynei]
>OTF71186.1 hypothetical protein BLA29_006563, partial [Euroglyphus maynei]
>OTF71185.1 hypothetical protein BLA29_009424, partial [Euroglyphus maynei]
>OTF71184.1 asparagine-tRNA ligase, cytoplasmic-like protein, partial [Euroglyphus maynei]
>OTF71183.1 hypothetical protein BLA29_003093, partial [Euroglyphus maynei]
>OTF71182.1 alpha-actinin, sarcomeric-like protein [Euroglyphus maynei]
>OTF71181.1 hypothetical protein BLA29_010711 [Euroglyphus maynei]
>OTF71180.1 hypothetical protein BLA29_008668 [Euroglyphus maynei]
>OTF71179.1 hypothetical protein BLA29_009525, partial [Euroglyphus maynei]
>OTF71178.1 hypothetical protein BLA29_014721 [Euroglyphus maynei]
>OTF71177.1 hypothetical protein BLA29_012132 [Euroglyphus maynei]
>OTF71176.1 hypothetical protein BLA29_010720, partial [Euroglyphus maynei]
>OTF71175.1 hypothetical protein BLA29_013557 [Euroglyphus maynei]
>OTF71174.1 nitric oxide synthase-like protein, partial [Euroglyphus maynei]
>OTF71173.1 hypothetical protein BLA29_004286 [Euroglyphus maynei]
>OTF71172.1 hypothetical protein BLA29_009553, partial [Euroglyphus maynei]
>OTF71171.1 ceramide synthase 1-like protein [Euroglyphus maynei]
>OTF71170.1 hypothetical protein BLA29_001985 [Euroglyphus maynei]
>OTF71169.1 DUF2216 domain containing protein [Euroglyphus maynei]
>OTF71168.1 hypothetical protein BLA29_009923 [Euroglyphus maynei]
>OTF71167.1 V-type proton ATPase subunit d-like protein, partial [Euroglyphus maynei]
>OTF71166.1 hypothetical protein BLA29_005427 [Euroglyphus maynei]
>OTF71165.1 hypothetical protein BLA29_008302, partial [Euroglyphus maynei]
>OTF71164.1 hypothetical protein BLA29_002030 [Euroglyphus maynei]
>OTF71163.1 phosphatase methylesterase 1-like protein [Euroglyphus maynei]
>OTF71162.1 hypothetical protein BLA29_004083, partial [Euroglyphus maynei]
>OTF71161.1 hypothetical protein BLA29_006929, partial [Euroglyphus maynei]
>OTF71160.1 hypothetical protein BLA29_004760 [Euroglyphus maynei]
>OTF71159.1 hypothetical protein BLA29_004507 [Euroglyphus maynei]
>OTF71158.1 hypothetical protein BLA29_004320, partial [Euroglyphus maynei]
>OTF71157.1 hypothetical protein BLA29_001664 [Euroglyphus maynei]
>OTF71156.1 MAM and LDL-receptor class A domain-containing protein, partial [Euroglyphus maynei]
>OTF71155.1 hypothetical protein BLA29_011227 [Euroglyphus maynei]
>OTF71154.1 hypothetical protein BLA29_009461, partial [Euroglyphus maynei]
>OTF71153.1 hypothetical protein BLA29_002614 [Euroglyphus maynei]
>OTF71152.1 hypothetical protein BLA29_002615 [Euroglyphus maynei]
>OTF71151.1 transmembrane protein 41B-like protein, partial [Euroglyphus maynei]
>OTF71150.1 casein kinase I isoform gamma-1-like protein [Euroglyphus maynei]
>OTF71149.1 hypothetical protein BLA29_011688, partial [Euroglyphus maynei]
>OTF71148.1 hypothetical protein BLA29_011376, partial [Euroglyphus maynei]
>OTF71147.1 AT-rich interactive domain-containing 3A-like protein [Euroglyphus maynei]
>OTF71146.1 hypothetical protein BLA29_012982, partial [Euroglyphus maynei]
>OTF71144.1 hypothetical protein BLA29_013653, partial [Euroglyphus maynei]
>OTF71143.1 Immunoglobulin domain containing protein, partial [Euroglyphus maynei]
>OTF71142.1 hypothetical protein BLA29_007390 [Euroglyphus maynei]
>OTF71141.1 hypothetical protein BLA29_011780 [Euroglyphus maynei]
>OTF71140.1 peptidyl-prolyl cis-trans isomerase FKBP14-like protein [Euroglyphus maynei]
>OTF71139.1 hypothetical protein BLA29_000414 [Euroglyphus maynei]
>OTF71138.1 eukaryotic translation initiation factor 2 subunit 3-like protein [Euroglyphus maynei]
>OTF71137.1 DUF2013 domain containing protein [Euroglyphus maynei]
>OTF71136.1 metaxin-like protein [Euroglyphus maynei]
>OTF71135.1 BTB/POZ domain-containing protein KCTD1-like protein [Euroglyphus maynei]
>OTF71134.1 hypothetical protein BLA29_012272 [Euroglyphus maynei]
>OTF71133.1 hypothetical protein BLA29_000970 [Euroglyphus maynei]
>OTF71132.1 F-box/LRR-repeat 20-like protein, partial [Euroglyphus maynei]
>OTF71131.1 anion exchange protein-like protein, partial [Euroglyphus maynei]
>OTF71130.1 transferrin-like protein, partial [Euroglyphus maynei]
>OTF71129.1 DNA-(apurinic or apyrimidinic site) lyase-like protein [Euroglyphus maynei]
>OTF71128.1 DNA excision repair protein XP-B-like protein [Euroglyphus maynei]
>OTF71126.1 hypothetical protein BLA29_002783, partial [Euroglyphus maynei]
>OTF71125.1 hypothetical protein BLA29_012358, partial [Euroglyphus maynei]
>OTF71124.1 hypothetical protein BLA29_004090, partial [Euroglyphus maynei]
>OTF71123.1 hypothetical protein BLA29_011192, partial [Euroglyphus maynei]
>OTF71122.1 hypothetical protein BLA29_010477 [Euroglyphus maynei]
>OTF71121.1 hypothetical protein BLA29_012147, partial [Euroglyphus maynei]
>OTF71120.1 Transforming growth factor beta like domain containing protein [Euroglyphus maynei]
>OTF71119.1 hypothetical protein BLA29_013623 [Euroglyphus maynei]
>OTF71118.1 hypothetical protein BLA29_007156, partial [Euroglyphus maynei]
>OTF71117.1 hypothetical protein BLA29_005012 [Euroglyphus maynei]
>OTF71116.1 hypothetical protein BLA29_011792 [Euroglyphus maynei]
>OTF71115.1 ras GTPase-activating protein-binding-like protein, partial [Euroglyphus maynei]
>OTF71114.1 Argonaute-like protein, partial [Euroglyphus maynei]
>OTF71113.1 hypothetical protein BLA29_011884, partial [Euroglyphus maynei]
>OTF71112.1 MAGUK p55 subfamily member 5-like protein, partial [Euroglyphus maynei]
>OTF71111.1 hypothetical protein BLA29_012310, partial [Euroglyphus maynei]
>OTF71110.1 hypothetical protein BLA29_013563 [Euroglyphus maynei]
>OTF71109.1 hypothetical protein BLA29_007708, partial [Euroglyphus maynei]
>OTF71108.1 hypothetical protein BLA29_008186, partial [Euroglyphus maynei]
>OTF71107.1 hypothetical protein BLA29_001346, partial [Euroglyphus maynei]
>OTF71106.1 hypothetical protein BLA29_001347 [Euroglyphus maynei]
>OTF71105.1 hypothetical protein BLA29_005102, partial [Euroglyphus maynei]
>OTF71104.1 hypothetical protein BLA29_004313, partial [Euroglyphus maynei]
>OTF71103.1 hypothetical protein BLA29_002621, partial [Euroglyphus maynei]
>OTF71102.1 hypothetical protein BLA29_011398 [Euroglyphus maynei]
>OTF71101.1 Epidermal growth factor receptor precursor-like protein [Euroglyphus maynei]
>OTF71100.1 hypothetical protein BLA29_002027 [Euroglyphus maynei]
>OTF71099.1 alpha-1,3-mannosyl-glycoprotein, partial [Euroglyphus maynei]
>OTF71098.1 RPEL repeat containing protein, partial [Euroglyphus maynei]
>OTF71097.1 hypothetical protein BLA29_014760 [Euroglyphus maynei]
>OTF71096.1 hypothetical protein BLA29_006656, partial [Euroglyphus maynei]
>OTF71095.1 prominin protein-like protein [Euroglyphus maynei]
>OTF71094.1 GCN5-like protein, partial [Euroglyphus maynei]
>OTF71093.1 hypothetical protein BLA29_014580, partial [Euroglyphus maynei]
>OTF71092.1 hypothetical protein BLA29_006040, partial [Euroglyphus maynei]
>OTF71091.1 hypothetical protein BLA29_008435 [Euroglyphus maynei]
>OTF71090.1 hypothetical protein BLA29_009320 [Euroglyphus maynei]
>OTF71089.1 Ricin-type beta-trefoil lectin domain containing protein [Euroglyphus maynei]
>OTF71088.1 hypothetical protein BLA29_014228, partial [Euroglyphus maynei]
>OTF71087.1 Upstream of N-ras-like protein [Euroglyphus maynei]
>OTF71086.1 thioredoxin-dependent peroxide reductase-like protein [Euroglyphus maynei]
>OTF71084.1 hypothetical protein BLA29_013547, partial [Euroglyphus maynei]
>OTF71083.1 hypothetical protein BLA29_012900 [Euroglyphus maynei]
>OTF71082.1 polyribonucleotide 5'-hydroxyl-kinase Clp1-like protein [Euroglyphus maynei]
>OTF71081.1 hypothetical protein BLA29_014984, partial [Euroglyphus maynei]
>OTF71080.1 carboxypeptidase D precursor-like protein [Euroglyphus maynei]
>OTF71079.1 sorting nexin-2-like protein [Euroglyphus maynei]
>OTF71078.1 hypothetical protein BLA29_012176, partial [Euroglyphus maynei]
>OTF71077.1 hypothetical protein BLA29_013656, partial [Euroglyphus maynei]
>OTF71076.1 hypothetical protein BLA29_014261 [Euroglyphus maynei]
>OTF71075.1 GTP-binding protein SAR1b-like protein, partial [Euroglyphus maynei]
>OTF71074.1 rab GDP dissociation inhibitor beta-like protein [Euroglyphus maynei]
>OTF71073.1 hypothetical protein BLA29_001657 [Euroglyphus maynei]
>OTF71072.1 hypothetical protein BLA29_005975, partial [Euroglyphus maynei]
>OTF71071.1 hypothetical protein BLA29_009241, partial [Euroglyphus maynei]
>OTF71070.1 hypothetical protein BLA29_013635, partial [Euroglyphus maynei]
>OTF71069.1 hypothetical protein BLA29_014200, partial [Euroglyphus maynei]
>OTF71068.1 hypothetical protein BLA29_007789, partial [Euroglyphus maynei]
>OTF71067.1 hypothetical protein BLA29_008977 [Euroglyphus maynei]
>OTF71066.1 3'5'-cyclic nucleotide phosphodiesterase-like protein, partial [Euroglyphus maynei]
>OTF71065.1 hypothetical protein BLA29_006612, partial [Euroglyphus maynei]
>OTF71064.1 hypothetical protein BLA29_014454 [Euroglyphus maynei]
>OTF71063.1 hypothetical protein BLA29_012274, partial [Euroglyphus maynei]
>OTF71062.1 histidine decarboxylase [Euroglyphus maynei]
>OTF71061.1 WD repeat-containing protein 61-like protein, partial [Euroglyphus maynei]
>OTF71060.1 ankyrin repeat domain containing protein, partial [Euroglyphus maynei]
>OTF71059.1 hypothetical protein BLA29_014986 [Euroglyphus maynei]
>OTF71058.1 hypothetical protein BLA29_015174, partial [Euroglyphus maynei]
>OTF71057.1 hypothetical protein BLA29_006950 [Euroglyphus maynei]
>OTF71056.1 hypothetical protein BLA29_015325, partial [Euroglyphus maynei]
>OTF71055.1 hypothetical protein BLA29_014827, partial [Euroglyphus maynei]
>OTF71054.1 Zinc-finger double domain containing protein, partial [Euroglyphus maynei]
>OTF71053.1 hypothetical protein BLA29_003948, partial [Euroglyphus maynei]
>OTF71052.1 hypothetical protein BLA29_004499 [Euroglyphus maynei]
>OTF71051.1 hypothetical protein BLA29_015251, partial [Euroglyphus maynei]
>OTF71050.1 RNA-binding protein 8A-like protein [Euroglyphus maynei]
>OTF71049.1 hypothetical protein BLA29_011674, partial [Euroglyphus maynei]
>OTF71048.1 RAS-like protein, partial [Euroglyphus maynei]
>OTF71047.1 tetraspanin-like protein [Euroglyphus maynei]
>OTF71046.1 hypothetical protein BLA29_001787 [Euroglyphus maynei]
>OTF71045.1 sulfotransferase-like protein, partial [Euroglyphus maynei]
>OTF71044.1 hypothetical protein BLA29_009356 [Euroglyphus maynei]
>OTF71043.1 hypothetical protein BLA29_009355 [Euroglyphus maynei]
>OTF71042.1 thyrotropin-releasing hormone receptor-like protein [Euroglyphus maynei]
>OTF71041.1 Draxin-like protein, partial [Euroglyphus maynei]
>OTF71040.1 hypothetical protein BLA29_007636 [Euroglyphus maynei]
>OTF71039.1 hypothetical protein BLA29_012442 [Euroglyphus maynei]
>OTF71038.1 hypothetical protein BLA29_008542 [Euroglyphus maynei]
>OTF71037.1 membralin-like protein, partial [Euroglyphus maynei]
>OTF71036.1 Kinase associated domain containing protein [Euroglyphus maynei]
>OTF71035.1 hypothetical protein BLA29_000923 [Euroglyphus maynei]
>OTF71034.1 hypothetical protein BLA29_000924 [Euroglyphus maynei]
>OTF71032.1 hypothetical protein BLA29_008312 [Euroglyphus maynei]
>OTF71031.1 hypothetical protein BLA29_004569 [Euroglyphus maynei]
>OTF71030.1 hypothetical protein BLA29_004568, partial [Euroglyphus maynei]
>OTF71029.1 hypothetical protein BLA29_013376 [Euroglyphus maynei]
>OTF71028.1 hypothetical protein BLA29_010656 [Euroglyphus maynei]
>OTF71027.1 60S ribosomal protein L9-like protein [Euroglyphus maynei]
>OTF71026.1 integrator complex subunit 9-like protein [Euroglyphus maynei]
>OTF71025.1 hypothetical protein BLA29_015392, partial [Euroglyphus maynei]
>OTF71024.1 CAP-GLY domain containing linker protein-like protein, partial [Euroglyphus maynei]
>OTF71023.1 hypothetical protein BLA29_013160 [Euroglyphus maynei]
>OTF71022.1 hypothetical protein BLA29_007264 [Euroglyphus maynei]
>OTF71021.1 pre-mRNA-splicing factor 38A-like protein, partial [Euroglyphus maynei]
>OTF71020.1 hypothetical protein BLA29_005657, partial [Euroglyphus maynei]
>OTF71019.1 serine/threonine-protein kinase-like protein, partial [Euroglyphus maynei]
>OTF71017.1 hypothetical protein BLA29_006096 [Euroglyphus maynei]
>OTF71016.1 hypothetical protein BLA29_008948 [Euroglyphus maynei]
>OTF71015.1 hypothetical protein BLA29_013882, partial [Euroglyphus maynei]
>OTF71014.1 hypothetical protein BLA29_002913 [Euroglyphus maynei]
>OTF71013.1 neuropeptide Y receptor-like protein [Euroglyphus maynei]
>OTF71011.1 small nuclear ribonucleoprotein F-like protein [Euroglyphus maynei]
>OTF71010.1 hypothetical protein BLA29_010020, partial [Euroglyphus maynei]
>OTF71009.1 hypothetical protein BLA29_006948 [Euroglyphus maynei]
>OTF71008.1 hypothetical protein BLA29_013579 [Euroglyphus maynei]
>OTF71007.1 RhoGEF-like protein [Euroglyphus maynei]
>OTF71006.1 alpha-ketoglutarate-dependent dioxygenase abh1-like protein [Euroglyphus maynei]
>OTF71005.1 Actin-like protein [Euroglyphus maynei]
>OTF71004.1 eukaryotic translation initiation factor 3 subunit M-like protein [Euroglyphus maynei]
>OTF71003.1 hypothetical protein BLA29_011863 [Euroglyphus maynei]
>OTF71002.1 hypothetical protein BLA29_014025, partial [Euroglyphus maynei]
>OTF71001.1 hypothetical protein BLA29_012011, partial [Euroglyphus maynei]
>OTF71000.1 hypothetical protein BLA29_007999, partial [Euroglyphus maynei]
>OTF70999.1 FK506-binding protein-like protein [Euroglyphus maynei]
>OTF70998.1 hypothetical protein BLA29_012065, partial [Euroglyphus maynei]
>OTF70997.1 hypothetical protein BLA29_008510 [Euroglyphus maynei]
>OTF70996.1 hypothetical protein BLA29_010381, partial [Euroglyphus maynei]
>OTF70995.1 synapse-associated protein-like protein [Euroglyphus maynei]
>OTF70994.1 hypothetical protein BLA29_002032 [Euroglyphus maynei]
>OTF70993.1 hypothetical protein BLA29_009180, partial [Euroglyphus maynei]
>OTF70992.1 peroxisomal N(1)-acetyl-spermine/spermidine oxidase-like protein, partial [Euroglyphus maynei]
>OTF70991.1 ankyrin repeat domain containing protein [Euroglyphus maynei]
>OTF70990.1 hypothetical protein BLA29_011190 [Euroglyphus maynei]
>OTF70989.1 hypothetical protein BLA29_007963 [Euroglyphus maynei]
>OTF70988.1 hypothetical protein BLA29_002634 [Euroglyphus maynei]
>OTF70987.1 hypothetical protein BLA29_002635 [Euroglyphus maynei]
>OTF70986.1 hypothetical protein BLA29_007051, partial [Euroglyphus maynei]
>OTF70985.1 hypothetical protein BLA29_012923 [Euroglyphus maynei]
>OTF70984.1 hypothetical protein BLA29_009160, partial [Euroglyphus maynei]
>OTF70983.1 hypothetical protein BLA29_010758 [Euroglyphus maynei]
>OTF70982.1 Calponin homology (CH) domain dontaining protein, partial [Euroglyphus maynei]
>OTF70981.1 hypothetical protein BLA29_005562, partial [Euroglyphus maynei]
>OTF70980.1 hypothetical protein BLA29_009368 [Euroglyphus maynei]
>OTF70979.1 serine/threonine protein kinase-like protein [Euroglyphus maynei]
>OTF70978.1 phosphatidylcholine:ceramide cholinephosphotransferase 1-like [Euroglyphus maynei]
>OTF70977.1 hypothetical protein BLA29_012658 [Euroglyphus maynei]
>OTF70976.1 hypothetical protein BLA29_006060 [Euroglyphus maynei]
>OTF70975.1 hypothetical protein BLA29_011158, partial [Euroglyphus maynei]
>OTF70974.1 general transcription factor IIH subunit 4-like protein, partial [Euroglyphus maynei]
>OTF70973.1 hypothetical protein BLA29_014481 [Euroglyphus maynei]
>OTF70972.1 potassium voltage-gated channel, KQT-like protein [Euroglyphus maynei]
>OTF70971.1 DUF1075 domain containing protein [Euroglyphus maynei]
>OTF70970.1 inositol oxygenase-like protein [Euroglyphus maynei]
>OTF70969.1 hypothetical protein BLA29_002192 [Euroglyphus maynei]
>OTF70968.1 hypothetical protein BLA29_010049 [Euroglyphus maynei]
>OTF70967.1 hypothetical protein BLA29_011892, partial [Euroglyphus maynei]
>OTF70966.1 hypothetical protein BLA29_007736, partial [Euroglyphus maynei]
>OTF70965.1 hypothetical protein BLA29_014197, partial [Euroglyphus maynei]
>OTF70964.1 hypothetical protein BLA29_007210, partial [Euroglyphus maynei]
>OTF70963.1 hypothetical protein BLA29_015451, partial [Euroglyphus maynei]
>OTF70962.1 phospholipase C gamma-like protein [Euroglyphus maynei]
>OTF70961.1 peptidylglycine alpha-hydroxylating monooxygenase Y71G12B.4-like [Euroglyphus maynei]
>OTF70960.1 hypothetical protein BLA29_012271, partial [Euroglyphus maynei]
>OTF70959.1 transcription factor E2F3-like protein, partial [Euroglyphus maynei]
>OTF70958.1 hypothetical protein BLA29_012357, partial [Euroglyphus maynei]
>OTF70957.1 Zona pellucida-like domain containing protein [Euroglyphus maynei]
>OTF70956.1 hypothetical protein BLA29_010448, partial [Euroglyphus maynei]
>OTF70955.1 hypothetical protein BLA29_013666 [Euroglyphus maynei]
>OTF70954.1 hypothetical protein BLA29_015047, partial [Euroglyphus maynei]
>OTF70953.1 polyadenylate-binding protein 2-like protein [Euroglyphus maynei]
>OTF70952.1 hypothetical protein BLA29_000713 [Euroglyphus maynei]
>OTF70951.1 hypothetical protein BLA29_000715, partial [Euroglyphus maynei]
>OTF70950.1 hypothetical protein BLA29_014150 [Euroglyphus maynei]
>OTF70949.1 hypothetical protein BLA29_007355 [Euroglyphus maynei]
>OTF70948.1 calpain-7-like protein, partial [Euroglyphus maynei]
>OTF70947.1 hypothetical protein BLA29_008931 [Euroglyphus maynei]
>OTF70946.1 hypothetical protein BLA29_008584 [Euroglyphus maynei]
>OTF70945.1 hypothetical protein BLA29_013964, partial [Euroglyphus maynei]
>OTF70944.1 hypothetical protein BLA29_010913, partial [Euroglyphus maynei]
>OTF70943.1 tetraspanin-like protein [Euroglyphus maynei]
>OTF70942.1 isoamyl acetate-hydrolyzing esterase 1-like protein [Euroglyphus maynei]
>OTF70941.1 hypothetical protein BLA29_004124, partial [Euroglyphus maynei]
>OTF70940.1 hypothetical protein BLA29_014009, partial [Euroglyphus maynei]
>OTF70939.1 hypothetical protein BLA29_014475 [Euroglyphus maynei]
>OTF70938.1 tyrosine 3-monooxygenase-like protein, partial [Euroglyphus maynei]
>OTF70937.1 YIPF5-like protein, partial [Euroglyphus maynei]
>OTF70936.1 hypothetical protein BLA29_012549, partial [Euroglyphus maynei]
>OTF70935.1 filamin-A-like protein, partial [Euroglyphus maynei]
>OTF70934.1 hypothetical protein BLA29_010377, partial [Euroglyphus maynei]
>OTF70933.1 hypothetical protein BLA29_003881 [Euroglyphus maynei]
>OTF70932.1 mediator of RNA polymerase II transcription subunit 8-like protein [Euroglyphus maynei]
>OTF70931.1 hypothetical protein BLA29_003882, partial [Euroglyphus maynei]
>OTF70930.1 hypothetical protein BLA29_006964 [Euroglyphus maynei]
>OTF70929.1 hypothetical protein BLA29_015242 [Euroglyphus maynei]
>OTF70928.1 hypothetical protein BLA29_006524 [Euroglyphus maynei]
>OTF70927.1 Ubiquitin-conjugating enzyme-like protein, partial [Euroglyphus maynei]
>OTF70926.1 hypothetical protein BLA29_011887, partial [Euroglyphus maynei]
>OTF70925.1 hypothetical protein BLA29_006638, partial [Euroglyphus maynei]
>OTF70924.1 DUF2356 domain containing protein, partial [Euroglyphus maynei]
>OTF70923.1 hypothetical protein BLA29_015044, partial [Euroglyphus maynei]
>OTF70922.1 hypothetical protein BLA29_013097, partial [Euroglyphus maynei]
>OTF70921.1 peptidoglycan recognition protein 1-like protein, partial [Euroglyphus maynei]
>OTF70920.1 SKI family transcriptional corepressor 1-like protein [Euroglyphus maynei]
>OTF70919.1 hypothetical protein BLA29_014209, partial [Euroglyphus maynei]
>OTF70918.1 sodium-dependent serotonin transporter-like protein, partial [Euroglyphus maynei]
>OTF70917.1 hypothetical protein BLA29_007117, partial [Euroglyphus maynei]
>OTF70916.1 hypothetical protein BLA29_015156, partial [Euroglyphus maynei]
>OTF70915.1 Androgen-induced protein-like protein, partial [Euroglyphus maynei]
>OTF70914.1 hypothetical protein BLA29_006346, partial [Euroglyphus maynei]
>OTF70913.1 hypothetical protein BLA29_010091 [Euroglyphus maynei]
>OTF70912.1 hypothetical protein BLA29_007831, partial [Euroglyphus maynei]
>OTF70911.1 hypothetical protein BLA29_007830, partial [Euroglyphus maynei]
>OTF70910.1 hypothetical protein BLA29_010179 [Euroglyphus maynei]
>OTF70909.1 importin subunit alpha-7-like protein, partial [Euroglyphus maynei]
>OTF70908.1 hypothetical protein BLA29_010081, partial [Euroglyphus maynei]
>OTF70907.1 hypothetical protein BLA29_008147 [Euroglyphus maynei]
>OTF70906.1 hypothetical protein BLA29_009104, partial [Euroglyphus maynei]
>OTF70905.1 hypothetical protein BLA29_014669, partial [Euroglyphus maynei]
>OTF70904.1 hypothetical protein BLA29_007426, partial [Euroglyphus maynei]
>OTF70903.1 hypothetical protein BLA29_005134 [Euroglyphus maynei]
>OTF70902.1 hypothetical protein BLA29_009128, partial [Euroglyphus maynei]
>OTF70901.1 hypothetical protein BLA29_009127 [Euroglyphus maynei]
>OTF70900.1 hypothetical protein BLA29_008425, partial [Euroglyphus maynei]
>OTF70899.1 hypothetical protein BLA29_004007, partial [Euroglyphus maynei]
>OTF70898.1 hypothetical protein BLA29_006882, partial [Euroglyphus maynei]
>OTF70897.1 Group 1 mite allergen-like protein (Cysteine protease) [Euroglyphus maynei]
>OTF70896.1 hypothetical protein BLA29_007433, partial [Euroglyphus maynei]
>OTF70895.1 hypothetical protein BLA29_007432 [Euroglyphus maynei]
>OTF70894.1 hypothetical protein BLA29_010747, partial [Euroglyphus maynei]
>OTF70893.1 hypothetical protein BLA29_014607 [Euroglyphus maynei]
>OTF70892.1 hypothetical protein BLA29_009007 [Euroglyphus maynei]
>OTF70891.1 CD81 antigen-like protein [Euroglyphus maynei]
>OTF70890.1 hypothetical protein BLA29_014765, partial [Euroglyphus maynei]
>OTF70889.1 hypothetical protein BLA29_010078, partial [Euroglyphus maynei]
>OTF70888.1 hypothetical protein BLA29_014752, partial [Euroglyphus maynei]
>OTF70887.1 hypothetical protein BLA29_004521, partial [Euroglyphus maynei]
>OTF70886.1 rap guanine nucleotide exchange factor 4-like protein, partial [Euroglyphus maynei]
>OTF70885.1 hypothetical protein BLA29_013456, partial [Euroglyphus maynei]
>OTF70884.1 hypothetical protein BLA29_010312 [Euroglyphus maynei]
>OTF70883.1 hypothetical protein BLA29_003358 [Euroglyphus maynei]
>OTF70882.1 hypothetical protein BLA29_003357, partial [Euroglyphus maynei]
>OTF70881.1 NADH:ubiquinone oxidoreductase-like protein [Euroglyphus maynei]
>OTF70880.1 hypothetical protein BLA29_007381, partial [Euroglyphus maynei]
>OTF70879.1 hypothetical protein BLA29_010934, partial [Euroglyphus maynei]
>OTF70878.1 FERM domain-containing protein [Euroglyphus maynei]
>OTF70877.1 glucose dehydrogenase-like protein, partial [Euroglyphus maynei]
>OTF70876.1 hypothetical protein BLA29_010820 [Euroglyphus maynei]
>OTF70875.1 hypothetical protein BLA29_003377, partial [Euroglyphus maynei]
>OTF70874.1 ATP-dependent DNA helicase Q4-like protein, partial [Euroglyphus maynei]
>OTF70873.1 hypothetical protein BLA29_014940, partial [Euroglyphus maynei]
>OTF70872.1 hypothetical protein BLA29_013511, partial [Euroglyphus maynei]
>OTF70871.1 lysine-tRNA ligase-like protein [Euroglyphus maynei]
>OTF70870.1 26S protease regulatory subunit 10B-like protein [Euroglyphus maynei]
>OTF70869.1 hypothetical protein BLA29_014778, partial [Euroglyphus maynei]
>OTF70868.1 hypothetical protein BLA29_013202 [Euroglyphus maynei]
>OTF70867.1 hypothetical protein BLA29_002254 [Euroglyphus maynei]
>OTF70866.1 hypothetical protein BLA29_002253 [Euroglyphus maynei]
>OTF70865.1 hypothetical protein BLA29_012265, partial [Euroglyphus maynei]
>OTF70864.1 ubiquitin-conjugating enzyme E2 H-like protein [Euroglyphus maynei]
>OTF70863.1 hypothetical protein BLA29_003289 [Euroglyphus maynei]
>OTF70862.1 hypothetical protein BLA29_010588, partial [Euroglyphus maynei]
>OTF70861.1 hypothetical protein BLA29_005420 [Euroglyphus maynei]
>OTF70860.1 histone-lysine N-methyltransferase, H3 lysine-79 specific-like [Euroglyphus maynei]
>OTF70859.1 hypothetical protein BLA29_012305, partial [Euroglyphus maynei]
>OTF70858.1 hypothetical protein BLA29_010855 [Euroglyphus maynei]
>OTF70857.1 ankyrin repeat domain containing protein, partial [Euroglyphus maynei]
>OTF70856.1 hypothetical protein BLA29_006803 [Euroglyphus maynei]
>OTF70854.1 UDP-GlcNAc:betaGal beta-1,3-N-acetylglucosaminyltransferase-like [Euroglyphus maynei]
>OTF70853.1 hypothetical protein BLA29_009370 [Euroglyphus maynei]
>OTF70852.1 Cuticle protein-like protein, partial [Euroglyphus maynei]
>OTF70851.1 hypothetical protein BLA29_015437, partial [Euroglyphus maynei]
>OTF70850.1 hypothetical protein BLA29_007996 [Euroglyphus maynei]
>OTF70848.1 hypothetical protein BLA29_014708, partial [Euroglyphus maynei]
>OTF70847.1 hypothetical protein BLA29_012790, partial [Euroglyphus maynei]
>OTF70846.1 hypothetical protein BLA29_008252, partial [Euroglyphus maynei]
>OTF70845.1 hypothetical protein BLA29_010598, partial [Euroglyphus maynei]
>OTF70844.1 katanin p80 WD40-containing subunit B1-like protein, partial [Euroglyphus maynei]
>OTF70843.1 hypothetical protein BLA29_014132, partial [Euroglyphus maynei]
>OTF70842.1 DUF974 domain containing protein, partial [Euroglyphus maynei]
>OTF70841.1 hypothetical protein BLA29_009915 [Euroglyphus maynei]
>OTF70840.1 hypothetical protein BLA29_007019, partial [Euroglyphus maynei]
>OTF70839.1 Reverse transcriptase-like protein, partial [Euroglyphus maynei]
>OTF70838.1 bifunctional glutamate/proline-tRNA ligase-like protein, partial [Euroglyphus maynei]
>OTF70837.1 hypothetical protein BLA29_001221 [Euroglyphus maynei]
>OTF70836.1 SOX and HMG-box containing protein [Euroglyphus maynei]
>OTF70835.1 hypothetical protein BLA29_011061 [Euroglyphus maynei]
>OTF70834.1 TGF-beta receptor type-1-like protein [Euroglyphus maynei]
>OTF70833.1 rho GTPase-activating protein 1-like protein, partial [Euroglyphus maynei]
>OTF70832.1 hypothetical protein BLA29_013697, partial [Euroglyphus maynei]
>OTF70831.1 hypothetical protein BLA29_015550 [Euroglyphus maynei]
>OTF70830.1 hypothetical protein BLA29_008556 [Euroglyphus maynei]
>OTF70829.1 hypothetical protein BLA29_011087, partial [Euroglyphus maynei]
>OTF70828.1 hypothetical protein BLA29_015078, partial [Euroglyphus maynei]
>OTF70827.1 Dr1-like protein, partial [Euroglyphus maynei]
>OTF70826.1 hypothetical protein BLA29_007527 [Euroglyphus maynei]
>OTF70825.1 hypothetical protein BLA29_009540 [Euroglyphus maynei]
>OTF70824.1 elongation factor 1-gamma-like protein, partial [Euroglyphus maynei]
>OTF70823.1 hypothetical protein BLA29_013990, partial [Euroglyphus maynei]
>OTF70822.1 hypothetical protein BLA29_001003 [Euroglyphus maynei]
>OTF70821.1 hypothetical protein BLA29_007829 [Euroglyphus maynei]
>OTF70820.1 hypothetical protein BLA29_007828, partial [Euroglyphus maynei]
>OTF70819.1 potassium voltage-gated channel subfamily KQT-like protein [Euroglyphus maynei]
>OTF70818.1 SH3 domain containing protein, partial [Euroglyphus maynei]
>OTF70817.1 hypothetical protein BLA29_012240 [Euroglyphus maynei]
>OTF70816.1 hypothetical protein BLA29_012784 [Euroglyphus maynei]
>OTF70815.1 hypothetical protein BLA29_013530 [Euroglyphus maynei]
>OTF70814.1 hypothetical protein BLA29_005693 [Euroglyphus maynei]
>OTF70813.1 hypothetical protein BLA29_006147 [Euroglyphus maynei]
>OTF70812.1 Calponin homology (CH) domain containing protein, partial [Euroglyphus maynei]
>OTF70811.1 hypothetical protein BLA29_007011, partial [Euroglyphus maynei]
>OTF70809.1 protein-cysteine N-palmitoyltransferase HHAT-like protein, partial [Euroglyphus maynei]
>OTF70808.1 hypothetical protein BLA29_006279, partial [Euroglyphus maynei]
>OTF70807.1 hypothetical protein BLA29_008259 [Euroglyphus maynei]
>OTF70806.1 hypothetical protein BLA29_012190 [Euroglyphus maynei]
>OTF70805.1 hypothetical protein BLA29_012507, partial [Euroglyphus maynei]
>OTF70804.1 hypothetical protein BLA29_005639 [Euroglyphus maynei]
>OTF70803.1 hypothetical protein BLA29_014670 [Euroglyphus maynei]
>OTF70802.1 hypothetical protein BLA29_015155, partial [Euroglyphus maynei]
>OTF70801.1 EGF domain containing protein [Euroglyphus maynei]
>OTF70800.1 trafficking protein particle complex subunit 4-like protein, partial [Euroglyphus maynei]
>OTF70799.1 synaptojanin-1-like protein, partial [Euroglyphus maynei]
>OTF70798.1 Equilibrative nucleoside transporter 1-like protein, partial [Euroglyphus maynei]
>OTF70797.1 hypothetical protein BLA29_015454 [Euroglyphus maynei]
>OTF70796.1 hypothetical protein BLA29_008276, partial [Euroglyphus maynei]
>OTF70795.1 hypothetical protein BLA29_007030 [Euroglyphus maynei]
>OTF70794.1 hypothetical protein BLA29_004030 [Euroglyphus maynei]
>OTF70793.1 ARF GTPase-activating protein GIT2-like protein, partial [Euroglyphus maynei]
>OTF70792.1 dolichyl pyrophosphate Glc1Man9GlcNAc2 [Euroglyphus maynei]
>OTF70791.1 hypothetical protein BLA29_007658, partial [Euroglyphus maynei]
>OTF70790.1 hypothetical protein BLA29_013603 [Euroglyphus maynei]
>OTF70789.1 hypothetical protein BLA29_002899 [Euroglyphus maynei]
>OTF70788.1 serine palmitoyltransferase 2-like protein, partial [Euroglyphus maynei]
>OTF70787.1 pellino-like protein [Euroglyphus maynei]
>OTF70786.1 XK-related domain containing protein [Euroglyphus maynei]
>OTF70785.1 hypothetical protein BLA29_009450 [Euroglyphus maynei]
>OTF70784.1 hypothetical protein BLA29_006064 [Euroglyphus maynei]
>OTF70783.1 hypothetical protein BLA29_006703, partial [Euroglyphus maynei]
>OTF70782.1 hypothetical protein BLA29_013068 [Euroglyphus maynei]
>OTF70781.1 hypothetical protein BLA29_013320, partial [Euroglyphus maynei]
>OTF70780.1 hypothetical protein BLA29_009280, partial [Euroglyphus maynei]
>OTF70779.1 hypothetical protein BLA29_012519 [Euroglyphus maynei]
>OTF70778.1 hypothetical protein BLA29_012458 [Euroglyphus maynei]
>OTF70777.1 hypothetical protein BLA29_014545, partial [Euroglyphus maynei]
>OTF70776.1 aldo-keto reductase family 1 member B10-like protein [Euroglyphus maynei]
>OTF70775.1 hypothetical protein BLA29_009431, partial [Euroglyphus maynei]
>OTF70774.1 hypothetical protein BLA29_006315 [Euroglyphus maynei]
>OTF70773.1 Zona pellucida-like domain containing protein, partial [Euroglyphus maynei]
>OTF70772.1 hypothetical protein BLA29_014081 [Euroglyphus maynei]
>OTF70771.1 hypothetical protein BLA29_008933, partial [Euroglyphus maynei]
>OTF70770.1 hypothetical protein BLA29_011411, partial [Euroglyphus maynei]
>OTF70769.1 hypothetical protein BLA29_013890, partial [Euroglyphus maynei]
>OTF70768.1 hypothetical protein BLA29_003233, partial [Euroglyphus maynei]
>OTF70767.1 RhoGAP protein-like protein [Euroglyphus maynei]
>OTF70766.1 hypothetical protein BLA29_006150, partial [Euroglyphus maynei]
>OTF70765.1 hypothetical protein BLA29_013718, partial [Euroglyphus maynei]
>OTF70764.1 hypothetical protein BLA29_001557 [Euroglyphus maynei]
>OTF70763.1 hypothetical protein BLA29_001556 [Euroglyphus maynei]
>OTF70762.1 hypothetical protein BLA29_001555 [Euroglyphus maynei]
>OTF70760.1 splicing factor 3B subunit 5-like protein [Euroglyphus maynei]
>OTF70759.1 hypothetical protein BLA29_003324 [Euroglyphus maynei]
>OTF70758.1 deoxyhypusine hydroxylase-like protein [Euroglyphus maynei]
>OTF70757.1 CDK5 regulatory subunit-associated protein 3-like protein, partial [Euroglyphus maynei]
>OTF70756.1 hypothetical protein BLA29_007079 [Euroglyphus maynei]
>OTF70755.1 hypothetical protein BLA29_008175, partial [Euroglyphus maynei]
>OTF70754.1 hypothetical protein BLA29_011088 [Euroglyphus maynei]
>OTF70753.1 NADH dehydrogenase[ubiquinone] 1 beta subcomplex subunit 5-like [Euroglyphus maynei]
>OTF70752.1 hypothetical protein BLA29_013917 [Euroglyphus maynei]
>OTF70751.1 tryptophan-tRNA ligase, cytoplasmic-like protein, partial [Euroglyphus maynei]
>OTF70750.1 hypothetical protein BLA29_006005 [Euroglyphus maynei]
>OTF70749.1 ubiquitin carboxyl-terminal hydrolase 48-like protein, partial [Euroglyphus maynei]
>OTF70748.1 hypothetical protein BLA29_010632 [Euroglyphus maynei]
>OTF70747.1 E3 ubiquitin-protein ligase SMURF2-like protein [Euroglyphus maynei]
>OTF70746.1 hypothetical protein BLA29_011902 [Euroglyphus maynei]
>OTF70745.1 hypothetical protein BLA29_014245 [Euroglyphus maynei]
>OTF70744.1 hypothetical protein BLA29_007054, partial [Euroglyphus maynei]
>OTF70743.1 hypothetical protein BLA29_009277, partial [Euroglyphus maynei]
>OTF70742.1 hypothetical protein BLA29_004236 [Euroglyphus maynei]
>OTF70741.1 hypothetical protein BLA29_002778 [Euroglyphus maynei]
>OTF70740.1 hypothetical protein BLA29_011562 [Euroglyphus maynei]
>OTF70739.1 hypothetical protein BLA29_009299, partial [Euroglyphus maynei]
>OTF70738.1 hypothetical protein BLA29_005813, partial [Euroglyphus maynei]
>OTF70737.1 60S acidic ribosomal protein P2-like protein [Euroglyphus maynei]
>OTF70736.1 DNA polymerase zeta catalytic subunit-like protein, partial [Euroglyphus maynei]
>OTF70734.1 RNA-binding protein 15B-like protein, partial [Euroglyphus maynei]
>OTF70733.1 hypothetical protein BLA29_005586, partial [Euroglyphus maynei]
>OTF70732.1 DFP2-like protein, partial [Euroglyphus maynei]
>OTF70731.1 hypothetical protein BLA29_010409 [Euroglyphus maynei]
>OTF70730.1 pyridoxal phosphate phosphatase PHOSPHO2-like protein, partial [Euroglyphus maynei]
>OTF70729.1 MAM domain-containing protein, partial [Euroglyphus maynei]
>OTF70728.1 hypothetical protein BLA29_013804, partial [Euroglyphus maynei]
>OTF70727.1 hypothetical protein BLA29_006303 [Euroglyphus maynei]
>OTF70726.1 hypothetical protein BLA29_013806 [Euroglyphus maynei]
>OTF70725.1 hypothetical protein BLA29_002251 [Euroglyphus maynei]
>OTF70724.1 hypothetical protein BLA29_014603, partial [Euroglyphus maynei]
>OTF70723.1 hypothetical protein BLA29_007100, partial [Euroglyphus maynei]
>OTF70722.1 hypothetical protein BLA29_005993, partial [Euroglyphus maynei]
>OTF70721.1 O-linked-mannose beta-1,2-N-acetylglucosaminyltransferase 1-like [Euroglyphus maynei]
>OTF70719.1 cytochrome c oxidase assembly protein COX15-like protein [Euroglyphus maynei]
>OTF70718.1 DNA-directed RNA polymerases I, II, and III subunit RPABC2-like protein [Euroglyphus maynei]
>OTF70717.1 ATP-dependent RNA helicase kurz-like protein [Euroglyphus maynei]
>OTF70716.1 ABC transporter sub-family G-like protein, partial [Euroglyphus maynei]
>OTF70715.1 hypothetical protein BLA29_011877, partial [Euroglyphus maynei]
>OTF70714.1 hypothetical protein BLA29_004972 [Euroglyphus maynei]
>OTF70713.1 deoxyribonuclease TATDN1-like protein [Euroglyphus maynei]
>OTF70712.1 hypothetical protein BLA29_008243 [Euroglyphus maynei]
>OTF70710.1 hypothetical protein BLA29_012914 [Euroglyphus maynei]
>OTF70709.1 sin3 histone deacetylase corepressor complex component SDS3-like, partial [Euroglyphus maynei]
>OTF70708.1 hypothetical protein BLA29_011550, partial [Euroglyphus maynei]
>OTF70707.1 hypothetical protein BLA29_015590, partial [Euroglyphus maynei]
>OTF70706.1 RNA-dependent RNA polymerase 1-like protein, partial [Euroglyphus maynei]
>OTF70705.1 hypothetical protein BLA29_015205 [Euroglyphus maynei]
>OTF70704.1 hypothetical protein BLA29_002508, partial [Euroglyphus maynei]
>OTF70703.1 hypothetical protein BLA29_003949 [Euroglyphus maynei]
>OTF70702.1 hypothetical protein BLA29_003950, partial [Euroglyphus maynei]
>OTF70701.1 hypothetical protein BLA29_010936, partial [Euroglyphus maynei]
>OTF70700.1 XPG exonuclease-like protein, partial [Euroglyphus maynei]
>OTF70699.1 hypothetical protein BLA29_006174, partial [Euroglyphus maynei]
>OTF70698.1 hypothetical protein BLA29_007324, partial [Euroglyphus maynei]
>OTF70697.1 hypothetical protein BLA29_012721, partial [Euroglyphus maynei]
>OTF70696.1 V-type proton ATPase subunit G-like protein [Euroglyphus maynei]
>OTF70695.1 hypothetical protein BLA29_007884, partial [Euroglyphus maynei]
>OTF70694.1 hypothetical protein BLA29_012703, partial [Euroglyphus maynei]
>OTF70693.1 hypothetical protein BLA29_005916 [Euroglyphus maynei]
>OTF70692.1 hypothetical protein BLA29_001434, partial [Euroglyphus maynei]
>OTF70691.1 hypothetical protein BLA29_006777, partial [Euroglyphus maynei]
>OTF70690.1 hypothetical protein BLA29_002720 [Euroglyphus maynei]
>OTF70689.1 Sec39-like protein, partial [Euroglyphus maynei]
>OTF70688.1 hypothetical protein BLA29_012780 [Euroglyphus maynei]
>OTF70687.1 hypothetical protein BLA29_012634, partial [Euroglyphus maynei]
>OTF70686.1 hypothetical protein BLA29_012633, partial [Euroglyphus maynei]
>OTF70685.1 hypothetical protein BLA29_007446 [Euroglyphus maynei]
>OTF70684.1 hypothetical protein BLA29_010723, partial [Euroglyphus maynei]
>OTF70683.1 hypothetical protein BLA29_002449 [Euroglyphus maynei]
>OTF70682.1 hypothetical protein BLA29_002562, partial [Euroglyphus maynei]
>OTF70681.1 hypothetical protein BLA29_006727 [Euroglyphus maynei]
>OTF70680.1 hypothetical protein BLA29_006728 [Euroglyphus maynei]
>OTF70679.1 hypothetical protein BLA29_008666 [Euroglyphus maynei]
>OTF70678.1 hypothetical protein BLA29_013387 [Euroglyphus maynei]
>OTF70677.1 hypothetical protein BLA29_010040, partial [Euroglyphus maynei]
>OTF70676.1 abhydrolase domain-containing protein 4-like protein, partial [Euroglyphus maynei]
>OTF70675.1 hypothetical protein BLA29_011356 [Euroglyphus maynei]
>OTF70674.1 nuclear receptor-like protein [Euroglyphus maynei]
>OTF70672.1 hypothetical protein BLA29_007277 [Euroglyphus maynei]
>OTF70671.1 Myotubularin-like protein [Euroglyphus maynei]
>OTF70670.1 hypothetical protein BLA29_009266, partial [Euroglyphus maynei]
>OTF70669.1 signal peptidase complex subunit 3-like protein [Euroglyphus maynei]
>OTF70668.1 SAP domain containing protein [Euroglyphus maynei]
>OTF70667.1 hypothetical protein BLA29_009385, partial [Euroglyphus maynei]
>OTF70666.1 hypothetical protein BLA29_005816 [Euroglyphus maynei]
>OTF70665.1 hypothetical protein BLA29_008300 [Euroglyphus maynei]
>OTF70664.1 hypothetical protein BLA29_009696 [Euroglyphus maynei]
>OTF70663.1 arrestin domain-containing protein, partial [Euroglyphus maynei]
>OTF70662.1 hypothetical protein BLA29_010899 [Euroglyphus maynei]
>OTF70661.1 hypothetical protein BLA29_012847, partial [Euroglyphus maynei]
>OTF70660.1 transcriptional activator protein Pur-alpha-like protein, partial [Euroglyphus maynei]
>OTF70659.1 RNA binding protein-like protein, partial [Euroglyphus maynei]
>OTF70658.1 hypothetical protein BLA29_007974 [Euroglyphus maynei]
>OTF70657.1 hypothetical protein BLA29_015074, partial [Euroglyphus maynei]
>OTF70656.1 hypothetical protein BLA29_013000, partial [Euroglyphus maynei]
>OTF70655.1 hypothetical protein BLA29_001060 [Euroglyphus maynei]
>OTF70654.1 hypothetical protein BLA29_001059 [Euroglyphus maynei]
>OTF70653.1 transmembrane protein 242-like protein [Euroglyphus maynei]
>OTF70652.1 ran GTPase-activating protein 1-like protein [Euroglyphus maynei]
>OTF70651.1 hypothetical protein BLA29_000363, partial [Euroglyphus maynei]
>OTF70650.1 charged multivesicular body protein 5-like protein [Euroglyphus maynei]
>OTF70649.1 hypothetical protein BLA29_000359 [Euroglyphus maynei]
>OTF70648.1 hypothetical protein BLA29_009423, partial [Euroglyphus maynei]
>OTF70646.1 hypothetical protein BLA29_003010 [Euroglyphus maynei]
>OTF70645.1 hypothetical protein BLA29_005638, partial [Euroglyphus maynei]
>OTF70644.1 hypothetical protein BLA29_005637, partial [Euroglyphus maynei]
>OTF70643.1 hypothetical protein BLA29_014466 [Euroglyphus maynei]
>OTF70642.1 7 transmembrane receptor (rhodopsin family)-like protein, partial [Euroglyphus maynei]
>OTF70641.1 hypothetical protein BLA29_011677, partial [Euroglyphus maynei]
>OTF70640.1 FAM192A-like protein [Euroglyphus maynei]
>OTF70639.1 hypothetical protein BLA29_014207, partial [Euroglyphus maynei]
>OTF70638.1 vang-like protein, partial [Euroglyphus maynei]
>OTF70637.1 OTU domain-containing protein 5-A-like protein, partial [Euroglyphus maynei]
>OTF70636.1 hypothetical protein BLA29_015542, partial [Euroglyphus maynei]
>OTF70635.1 hypothetical protein BLA29_004453 [Euroglyphus maynei]
>OTF70634.1 Group 32 mite allergen-like protein (Inorganic pyrophosphatase), partial [Euroglyphus maynei]
>OTF70633.1 hypothetical protein BLA29_004211 [Euroglyphus maynei]
>OTF70632.1 POU domain, class 4, transcription factor-like protein [Euroglyphus maynei]
>OTF70631.1 poly(rc) binding protein-like protein [Euroglyphus maynei]
>OTF70630.1 hypothetical protein BLA29_005494 [Euroglyphus maynei]
>OTF70629.1 DNA repair protein complementing XP-A cells-like protein, partial [Euroglyphus maynei]
>OTF70628.1 hypothetical protein BLA29_007401 [Euroglyphus maynei]
>OTF70627.1 hypothetical protein BLA29_007400 [Euroglyphus maynei]
>OTF70626.1 CUE domain-containing protein 1-like protein [Euroglyphus maynei]
>OTF70625.1 Group 1 mite allergen-like protein (Cysteine protease) [Euroglyphus maynei]
>OTF70624.1 leucine-rich repeat-containing protein [Euroglyphus maynei]
>OTF70623.1 UPF0047 protein yjbQ-like protein [Euroglyphus maynei]
>OTF70622.1 hypothetical protein BLA29_012478 [Euroglyphus maynei]
>OTF70621.1 hypothetical protein BLA29_000372 [Euroglyphus maynei]
>OTF70620.1 hypothetical protein BLA29_000371 [Euroglyphus maynei]
>OTF70619.1 hypothetical protein BLA29_009772, partial [Euroglyphus maynei]
>OTF70618.1 hypothetical protein BLA29_013106 [Euroglyphus maynei]
>OTF70617.1 4-hydroxyphenylpyruvate dioxygenase-like protein [Euroglyphus maynei]
>OTF70616.1 hypothetical protein BLA29_009846, partial [Euroglyphus maynei]
>OTF70615.1 hypothetical protein BLA29_006359 [Euroglyphus maynei]
>OTF70614.1 hypothetical protein BLA29_006360 [Euroglyphus maynei]
>OTF70613.1 hypothetical protein BLA29_011068, partial [Euroglyphus maynei]
>OTF70612.1 hypothetical protein BLA29_012518, partial [Euroglyphus maynei]
>OTF70611.1 hypothetical protein BLA29_008695 [Euroglyphus maynei]
>OTF70610.1 hypothetical protein BLA29_013521, partial [Euroglyphus maynei]
>OTF70609.1 hypothetical protein BLA29_005481 [Euroglyphus maynei]
>OTF70608.1 hypothetical protein BLA29_005082 [Euroglyphus maynei]
>OTF70607.1 hypothetical protein BLA29_014582 [Euroglyphus maynei]
>OTF70606.1 tyrosine-protein kinase transmembrane receptor Ror2-like protein, partial [Euroglyphus maynei]
>OTF70605.1 nucleolar protein 6-like protein [Euroglyphus maynei]
>OTF70603.1 7 transmembrane sweet-taste receptor-like protein [Euroglyphus maynei]
>OTF70602.1 hypothetical protein BLA29_006570 [Euroglyphus maynei]
>OTF70601.1 hypothetical protein BLA29_012887, partial [Euroglyphus maynei]
>OTF70600.1 hypothetical protein BLA29_007998 [Euroglyphus maynei]
>OTF70599.1 hypothetical protein BLA29_013634 [Euroglyphus maynei]
>OTF70598.1 40S ribosomal protein S27-like protein [Euroglyphus maynei]
>OTF70597.1 hypothetical protein BLA29_010327 [Euroglyphus maynei]
>OTF70596.1 hypothetical protein BLA29_013125 [Euroglyphus maynei]
>OTF70595.1 hypothetical protein BLA29_001124 [Euroglyphus maynei]
>OTF70594.1 MIZ/SP-RING zinc finger protein [Euroglyphus maynei]
>OTF70593.1 hypothetical protein BLA29_010333 [Euroglyphus maynei]
>OTF70592.1 kinase C and casein kinase substrate in neurons 2-like protein, partial [Euroglyphus maynei]
>OTF70591.1 hypothetical protein BLA29_002452 [Euroglyphus maynei]
>OTF70590.1 hypothetical protein BLA29_000542 [Euroglyphus maynei]
>OTF70589.1 pheromone and odorant receptor-like protein [Euroglyphus maynei]
>OTF70588.1 hypothetical protein BLA29_014619 [Euroglyphus maynei]
>OTF70587.1 hypothetical protein BLA29_008381, partial [Euroglyphus maynei]
>OTF70586.1 guanine nucleotide-binding protein G alpha subunit [Euroglyphus maynei]
>OTF70585.1 cuticle protein-like protein [Euroglyphus maynei]
>OTF70584.1 TWiK family of potassium channels protein 18-like protein, partial [Euroglyphus maynei]
>OTF70583.1 DUF340, FYVE, and SARA domain-containing protein [Euroglyphus maynei]
>OTF70582.1 hypothetical protein BLA29_015504, partial [Euroglyphus maynei]
>OTF70581.1 hypothetical protein BLA29_009790, partial [Euroglyphus maynei]
>OTF70580.1 hypothetical protein BLA29_003711, partial [Euroglyphus maynei]
>OTF70579.1 GCM motif protein-like protein [Euroglyphus maynei]
>OTF70578.1 hypothetical protein BLA29_003186 [Euroglyphus maynei]
>OTF70577.1 alpha-2-macroglobulin receptor-associated protein-like protein [Euroglyphus maynei]
>OTF70576.1 hypothetical protein BLA29_008690, partial [Euroglyphus maynei]
>OTF70575.1 hypothetical protein BLA29_014791 [Euroglyphus maynei]
>OTF70574.1 hypothetical protein BLA29_009179 [Euroglyphus maynei]
>OTF70573.1 hypothetical protein BLA29_013086, partial [Euroglyphus maynei]
>OTF70572.1 hypothetical protein BLA29_004627 [Euroglyphus maynei]
>OTF70571.1 hypothetical protein BLA29_009882, partial [Euroglyphus maynei]
>OTF70570.1 splicing factor 3A subunit 1-like protein, partial [Euroglyphus maynei]
>OTF70569.1 hypothetical protein BLA29_014423 [Euroglyphus maynei]
>OTF70568.1 hypothetical protein BLA29_008585 [Euroglyphus maynei]
>OTF70567.1 mab-21-like protein, partial [Euroglyphus maynei]
>OTF70566.1 hypothetical protein BLA29_006450, partial [Euroglyphus maynei]
>OTF70565.1 RNA-binding protein 28-like protein, partial [Euroglyphus maynei]
>OTF70564.1 ABC transporter sub-family C-like protein [Euroglyphus maynei]
>OTF70563.1 hypothetical protein BLA29_014461 [Euroglyphus maynei]
>OTF70562.1 hypothetical protein BLA29_009197 [Euroglyphus maynei]
>OTF70561.1 hypothetical protein BLA29_009794 [Euroglyphus maynei]
>OTF70560.1 CD36-like protein [Euroglyphus maynei]
>OTF70559.1 hypothetical protein BLA29_002788 [Euroglyphus maynei]
>OTF70558.1 calcium-activated chloride channel regulator 1-like protein, partial [Euroglyphus maynei]
>OTF70557.1 hypothetical protein BLA29_008961, partial [Euroglyphus maynei]
>OTF70556.1 hypothetical protein BLA29_012030, partial [Euroglyphus maynei]
>OTF70555.1 hypothetical protein BLA29_009856 [Euroglyphus maynei]
>OTF70554.1 hypothetical protein BLA29_007222, partial [Euroglyphus maynei]
>OTF70553.1 MPN domain-containing protein-like protein, partial [Euroglyphus maynei]
>OTF70552.1 hypothetical protein BLA29_004630, partial [Euroglyphus maynei]
>OTF70550.1 hypothetical protein BLA29_008433 [Euroglyphus maynei]
>OTF70548.1 hypothetical protein BLA29_011318, partial [Euroglyphus maynei]
>OTF70547.1 Cyclin N-like protein [Euroglyphus maynei]
>OTF70546.1 hypothetical protein BLA29_007525 [Euroglyphus maynei]
>OTF70545.1 hypothetical protein BLA29_006028 [Euroglyphus maynei]
>OTF70544.1 hypothetical protein BLA29_005564 [Euroglyphus maynei]
>OTF70543.1 glycerophosphocholine phosphodiesterase GPCPD1-like protein [Euroglyphus maynei]
>OTF70542.1 hypothetical protein BLA29_004412 [Euroglyphus maynei]
>OTF70541.1 hypothetical protein BLA29_004411 [Euroglyphus maynei]
>OTF70540.1 RNA polymerase II-associated factor 1-like protein, partial [Euroglyphus maynei]
>OTF70539.1 hypothetical protein BLA29_013609, partial [Euroglyphus maynei]
>OTF70538.1 Mitogen-activated protein kinase kinase 1 interacting-like protein, partial [Euroglyphus maynei]
>OTF70536.1 hypothetical protein BLA29_005248, partial [Euroglyphus maynei]
>OTF70535.1 hypothetical protein BLA29_011360, partial [Euroglyphus maynei]
>OTF70534.1 hypothetical protein BLA29_007216 [Euroglyphus maynei]
>OTF70533.1 hypothetical protein BLA29_006763, partial [Euroglyphus maynei]
>OTF70532.1 GPI transamidase component PIG-S-like protein [Euroglyphus maynei]
>OTF70531.1 Semaphorin-2A-like protein [Euroglyphus maynei]
>OTF70530.1 DNA replication complex GINS protein PSF1-like protein [Euroglyphus maynei]
>OTF70529.1 hypothetical protein BLA29_000430 [Euroglyphus maynei]
>OTF70528.1 hypothetical protein BLA29_000431 [Euroglyphus maynei]
>OTF70527.1 Group 20 mite allergen-like protein (Arginine kinase), partial [Euroglyphus maynei]
>OTF70526.1 hypothetical protein BLA29_011576, partial [Euroglyphus maynei]
>OTF70525.1 global transcription activator SNF2L2-like protein, partial [Euroglyphus maynei]
>OTF70524.1 hypothetical protein BLA29_012085, partial [Euroglyphus maynei]
>OTF70523.1 hypothetical protein BLA29_003472, partial [Euroglyphus maynei]
>OTF70522.1 hypothetical protein BLA29_003473, partial [Euroglyphus maynei]
>OTF70520.1 hypothetical protein BLA29_000202 [Euroglyphus maynei]
>OTF70519.1 methionine-tRNA ligase, cytoplasmic-like protein [Euroglyphus maynei]
>OTF70518.1 hypothetical protein BLA29_000204 [Euroglyphus maynei]
>OTF70517.1 hypothetical protein BLA29_000205 [Euroglyphus maynei]
>OTF70516.1 hypothetical protein BLA29_013163 [Euroglyphus maynei]
>OTF70515.1 hypothetical protein BLA29_004885 [Euroglyphus maynei]
>OTF70514.1 hypothetical protein BLA29_013345, partial [Euroglyphus maynei]
>OTF70513.1 hypothetical protein BLA29_006238 [Euroglyphus maynei]
>OTF70512.1 hypothetical protein BLA29_010275, partial [Euroglyphus maynei]
>OTF70511.1 hypothetical protein BLA29_012267 [Euroglyphus maynei]
>OTF70510.1 alcohol dehydrogenase class-3-like protein, partial [Euroglyphus maynei]
>OTF70509.1 vav-like protein, partial [Euroglyphus maynei]
>OTF70508.1 hypothetical protein BLA29_009063, partial [Euroglyphus maynei]
>OTF70507.1 hypothetical protein BLA29_009062 [Euroglyphus maynei]
>OTF70506.1 hypothetical protein BLA29_008050 [Euroglyphus maynei]
>OTF70505.1 hypothetical protein BLA29_014628 [Euroglyphus maynei]
>OTF70504.1 ABC transporter sub-family A-like protein, partial [Euroglyphus maynei]
>OTF70503.1 G2/mitotic-specific cyclin A-like protein [Euroglyphus maynei]
>OTF70502.1 hypothetical protein BLA29_013194, partial [Euroglyphus maynei]
>OTF70500.1 laminin subunit alpha-1-like protein, partial [Euroglyphus maynei]
>OTF70499.1 hypothetical protein BLA29_011614 [Euroglyphus maynei]
>OTF70498.1 hypothetical protein BLA29_002603 [Euroglyphus maynei]
>OTF70497.1 DUF2305 domain containing protein [Euroglyphus maynei]
>OTF70496.1 hypothetical protein BLA29_011017 [Euroglyphus maynei]
>OTF70495.1 hedgehog-like protein, partial [Euroglyphus maynei]
>OTF70494.1 tetratricopeptide repeat protein 36-like protein [Euroglyphus maynei]
>OTF70493.1 hypothetical protein BLA29_012523, partial [Euroglyphus maynei]
>OTF70492.1 hypothetical protein BLA29_014352, partial [Euroglyphus maynei]
>OTF70491.1 hypothetical protein BLA29_009681 [Euroglyphus maynei]
>OTF70490.1 TBC1 domain containing protein [Euroglyphus maynei]
>OTF70489.1 hypothetical protein BLA29_004233 [Euroglyphus maynei]
>OTF70488.1 hypothetical protein BLA29_005292, partial [Euroglyphus maynei]
>OTF70487.1 hypothetical protein BLA29_011858, partial [Euroglyphus maynei]
>OTF70486.1 hypothetical protein BLA29_004917 [Euroglyphus maynei]
>OTF70485.1 sedoheptulokinase-like protein, partial [Euroglyphus maynei]
>OTF70484.1 hypothetical protein BLA29_002874, partial [Euroglyphus maynei]
>OTF70483.1 hypothetical protein BLA29_005580, partial [Euroglyphus maynei]
>OTF70482.1 sel-1-like protein [Euroglyphus maynei]
>OTF70481.1 hypothetical protein BLA29_013712, partial [Euroglyphus maynei]
>OTF70480.1 inner nuclear membrane protein Man1-like protein, partial [Euroglyphus maynei]
>OTF70479.1 hypothetical protein BLA29_014340, partial [Euroglyphus maynei]
>OTF70478.1 SUMO-activating enzyme subunit 2-like protein [Euroglyphus maynei]
>OTF70477.1 hypothetical protein BLA29_012379, partial [Euroglyphus maynei]
>OTF70476.1 ras-specific guanine nucleotide-releasing factor 1-like protein [Euroglyphus maynei]
>OTF70475.1 hypothetical protein BLA29_014055, partial [Euroglyphus maynei]
>OTF70474.1 hypothetical protein BLA29_008437 [Euroglyphus maynei]
>OTF70473.1 Leucine rich repeat containing protein, partial [Euroglyphus maynei]
>OTF70472.1 hypothetical protein BLA29_004321 [Euroglyphus maynei]
>OTF70471.1 hypothetical protein BLA29_015328 [Euroglyphus maynei]
>OTF70470.1 hypothetical protein BLA29_008219, partial [Euroglyphus maynei]
>OTF70469.1 ADP-ribosylation factor-like protein 3-like protein, partial [Euroglyphus maynei]
>OTF70468.1 hypothetical protein BLA29_011485, partial [Euroglyphus maynei]
>OTF70467.1 hypothetical protein BLA29_005032 [Euroglyphus maynei]
>OTF70466.1 hypothetical protein BLA29_000942, partial [Euroglyphus maynei]
>OTF70465.1 suppressor of hairless protein-like protein [Euroglyphus maynei]
>OTF70464.1 hypothetical protein BLA29_012275, partial [Euroglyphus maynei]
>OTF70463.1 hypothetical protein BLA29_012546, partial [Euroglyphus maynei]
>OTF70462.1 Leucine rich repeat containing protein [Euroglyphus maynei]
>OTF70461.1 hypothetical protein BLA29_011273 [Euroglyphus maynei]
>OTF70460.1 brunelleschi-like protein, partial [Euroglyphus maynei]
>OTF70459.1 hypothetical protein BLA29_008328 [Euroglyphus maynei]
>OTF70458.1 heat shock protein 90-like protein [Euroglyphus maynei]
>OTF70457.1 hypothetical protein BLA29_012676, partial [Euroglyphus maynei]
>OTF70456.1 hypothetical protein BLA29_003992, partial [Euroglyphus maynei]
>OTF70455.1 malate dehydrogenase, cytoplasmic-like protein, partial [Euroglyphus maynei]
>OTF70454.1 hypothetical protein BLA29_011626, partial [Euroglyphus maynei]
>OTF70453.1 hypothetical protein BLA29_011894, partial [Euroglyphus maynei]
>OTF70452.1 CWF-like protein [Euroglyphus maynei]
>OTF70451.1 gastrula zinc finger protein XlCGF57.1-like protein [Euroglyphus maynei]
>OTF70450.1 ufm1-specific protease 2-like protein [Euroglyphus maynei]
>OTF70449.1 hypothetical protein BLA29_002853 [Euroglyphus maynei]
>OTF70448.1 hypothetical protein BLA29_002852, partial [Euroglyphus maynei]
>OTF70447.1 hypothetical protein BLA29_002854 [Euroglyphus maynei]
>OTF70446.1 ETS-like protein, partial [Euroglyphus maynei]
>OTF70445.1 hypothetical protein BLA29_011113, partial [Euroglyphus maynei]
>OTF70444.1 hypothetical protein BLA29_015288, partial [Euroglyphus maynei]
>OTF70443.1 hypothetical protein BLA29_012593 [Euroglyphus maynei]
>OTF70442.1 hypothetical protein BLA29_000337 [Euroglyphus maynei]
>OTF70441.1 hypothetical protein BLA29_000338 [Euroglyphus maynei]
>OTF70440.1 hypothetical protein BLA29_012445, partial [Euroglyphus maynei]
>OTF70439.1 hypothetical protein BLA29_013683, partial [Euroglyphus maynei]
>OTF70438.1 adapter molecule Crk-like protein, partial [Euroglyphus maynei]
>OTF70437.1 hypothetical protein BLA29_000096 [Euroglyphus maynei]
>OTF70436.1 hypothetical protein BLA29_012563, partial [Euroglyphus maynei]
>OTF70435.1 hypothetical protein BLA29_009233 [Euroglyphus maynei]
>OTF70434.1 hypothetical protein BLA29_000706 [Euroglyphus maynei]
>OTF70433.1 niemann-Pick C1 protein-like protein, partial [Euroglyphus maynei]
>OTF70432.1 hypothetical protein BLA29_011865, partial [Euroglyphus maynei]
>OTF70430.1 Suppressor of hairless-like protein [Euroglyphus maynei]
>OTF70429.1 hypothetical protein BLA29_008183 [Euroglyphus maynei]
>OTF70428.1 Angiotensin II, type I receptor-associated protein-like protein [Euroglyphus maynei]
>OTF70427.1 hypothetical protein BLA29_009822 [Euroglyphus maynei]
>OTF70426.1 hypothetical protein BLA29_001953 [Euroglyphus maynei]
>OTF70425.1 G protein-coupled receptor-like protein [Euroglyphus maynei]
>OTF70424.1 UBX domain-containing protein 6-like protein, partial [Euroglyphus maynei]
>OTF70423.1 hypothetical protein BLA29_001662 [Euroglyphus maynei]
>OTF70422.1 hypothetical protein BLA29_012202, partial [Euroglyphus maynei]
>OTF70421.1 hypothetical protein BLA29_011104 [Euroglyphus maynei]
>OTF70420.1 hypothetical protein BLA29_013225 [Euroglyphus maynei]
>OTF70419.1 hypothetical protein BLA29_013274 [Euroglyphus maynei]
>OTF70418.1 glutathione S transferase-like protein [Euroglyphus maynei]
>OTF70417.1 hypothetical protein BLA29_012136 [Euroglyphus maynei]
>OTF70416.1 hypothetical protein BLA29_015337, partial [Euroglyphus maynei]
>OTF70415.1 hypothetical protein BLA29_013614, partial [Euroglyphus maynei]
>OTF70414.1 hypothetical protein BLA29_013137, partial [Euroglyphus maynei]
>OTF70413.1 PX domain containing protein, partial [Euroglyphus maynei]
>OTF70412.1 hypothetical protein BLA29_012859, partial [Euroglyphus maynei]
>OTF70411.1 septin-7-like protein [Euroglyphus maynei]
>OTF70410.1 serine/threonine protein kinase-like protein, partial [Euroglyphus maynei]
>OTF70408.1 hypothetical protein BLA29_009664 [Euroglyphus maynei]
>OTF70407.1 hypothetical protein BLA29_013608 [Euroglyphus maynei]
>OTF70406.1 hypothetical protein BLA29_014068 [Euroglyphus maynei]
>OTF70405.1 hypothetical protein BLA29_012037 [Euroglyphus maynei]
>OTF70404.1 hypothetical protein BLA29_010689 [Euroglyphus maynei]
>OTF70403.1 Barricade-like protein, partial [Euroglyphus maynei]
>OTF70402.1 hypothetical protein BLA29_011363 [Euroglyphus maynei]
>OTF70401.1 7 transmembrane receptor (rhodopsin family)-like protein, partial [Euroglyphus maynei]
>OTF70400.1 N2227-like protein [Euroglyphus maynei]
>OTF70399.1 hypothetical protein BLA29_002328, partial [Euroglyphus maynei]
>OTF70398.1 histone-lysine N-methyltransferase EZH2-like protein [Euroglyphus maynei]
>OTF70397.1 hypothetical protein BLA29_012812 [Euroglyphus maynei]
>OTF70396.1 hypothetical protein BLA29_002945, partial [Euroglyphus maynei]
>OTF70395.1 hypothetical protein BLA29_009941, partial [Euroglyphus maynei]
>OTF70394.1 hypothetical protein BLA29_001411 [Euroglyphus maynei]
>OTF70393.1 hypothetical protein BLA29_001410 [Euroglyphus maynei]
>OTF70392.1 hypothetical protein BLA29_012749, partial [Euroglyphus maynei]
>OTF70391.1 hypothetical protein BLA29_001680, partial [Euroglyphus maynei]
>OTF70390.1 Group 1 mite allergen-like protein (Cysteine protease), partial [Euroglyphus maynei]
>OTF70389.1 hypothetical protein BLA29_005500 [Euroglyphus maynei]
>OTF70388.1 CCR4-NOT transcription complex subunit 1-like protein, partial [Euroglyphus maynei]
>OTF70387.1 hypothetical protein BLA29_015426 [Euroglyphus maynei]
>OTF70386.1 hypothetical protein BLA29_012946 [Euroglyphus maynei]
>OTF70385.1 hypothetical protein BLA29_013236, partial [Euroglyphus maynei]
>OTF70384.1 hypothetical protein BLA29_011949, partial [Euroglyphus maynei]
>OTF70383.1 DNA ligase 1-like protein, partial [Euroglyphus maynei]
>OTF70382.1 hypothetical protein BLA29_014856, partial [Euroglyphus maynei]
>OTF70381.1 hypothetical protein BLA29_015007 [Euroglyphus maynei]
>OTF70380.1 Toll/interleukin-1 receptor-like protein, partial [Euroglyphus maynei]
>OTF70379.1 zinc phosphodiesterase-like protein, partial [Euroglyphus maynei]
>OTF70378.1 hypothetical protein BLA29_011425 [Euroglyphus maynei]
>OTF70377.1 hypothetical protein BLA29_013810 [Euroglyphus maynei]
>OTF70376.1 hypothetical protein BLA29_005515 [Euroglyphus maynei]
>OTF70375.1 hypothetical protein BLA29_002504, partial [Euroglyphus maynei]
>OTF70374.1 hypothetical protein BLA29_011741, partial [Euroglyphus maynei]
>OTF70373.1 hypothetical protein BLA29_011742 [Euroglyphus maynei]
>OTF70372.1 hypothetical protein BLA29_009044 [Euroglyphus maynei]
>OTF70371.1 hypothetical protein BLA29_007720 [Euroglyphus maynei]
>OTF70370.1 hypothetical protein BLA29_011825 [Euroglyphus maynei]
>OTF70369.1 EEIG1 N-terminal domain containing protein, partial [Euroglyphus maynei]
>OTF70368.1 hypothetical protein BLA29_015297, partial [Euroglyphus maynei]
>OTF70367.1 ABC transporter sub-family A-like protein [Euroglyphus maynei]
>OTF70366.1 hypothetical protein BLA29_010171 [Euroglyphus maynei]
>OTF70365.1 hypothetical protein BLA29_012245, partial [Euroglyphus maynei]
>OTF70364.1 atrial natriuretic peptide clearance receptor-like protein [Euroglyphus maynei]
>OTF70363.1 hypothetical protein BLA29_003605 [Euroglyphus maynei]
>OTF70362.1 Suppressor-of-White-Apricot domain containing protein [Euroglyphus maynei]
>OTF70361.1 hypothetical protein BLA29_001293 [Euroglyphus maynei]
>OTF70359.1 hypothetical protein BLA29_001889, partial [Euroglyphus maynei]
>OTF70358.1 hypothetical protein BLA29_001888, partial [Euroglyphus maynei]
>OTF70357.1 hypothetical protein BLA29_010643, partial [Euroglyphus maynei]
>OTF70356.1 hypothetical protein BLA29_013056, partial [Euroglyphus maynei]
>OTF70354.1 pre-mRNA-splicing factor-like protein [Euroglyphus maynei]
>OTF70353.1 hypothetical protein BLA29_003936 [Euroglyphus maynei]
>OTF70352.1 WD repeat-containing protein 37-like protein, partial [Euroglyphus maynei]
>OTF70351.1 hypothetical protein BLA29_000639 [Euroglyphus maynei]
>OTF70350.1 phosphoglycerate mutase-like protein [Euroglyphus maynei]
>OTF70349.1 alpha-methylacyl-CoA racemase-like protein [Euroglyphus maynei]
>OTF70348.1 60S ribosomal protein L23a 1-like protein, partial [Euroglyphus maynei]
>OTF70347.1 ATP synthase E chain-like protein [Euroglyphus maynei]
>OTF70346.1 hypothetical protein BLA29_015472, partial [Euroglyphus maynei]
>OTF70345.1 chitinase-like protein [Euroglyphus maynei]
>OTF70344.1 hypothetical protein BLA29_002686 [Euroglyphus maynei]
>OTF70343.1 Ca2+ sensor Calsenilin-like protein [Euroglyphus maynei]
>OTF70342.1 hypothetical protein BLA29_003437, partial [Euroglyphus maynei]
>OTF70341.1 metabotropic glutamate receptor-like protein, partial [Euroglyphus maynei]
>OTF70340.1 RNA polymerase II elongation factor ELL2-like protein, partial [Euroglyphus maynei]
>OTF70339.1 hypothetical protein BLA29_015496, partial [Euroglyphus maynei]
>OTF70338.1 hypothetical protein BLA29_010644, partial [Euroglyphus maynei]
>OTF70337.1 palmitoyltransferase ZDHHC3-like protein [Euroglyphus maynei]
>OTF70336.1 hypothetical protein BLA29_009158, partial [Euroglyphus maynei]
>OTF70335.1 hypothetical protein BLA29_004317, partial [Euroglyphus maynei]
>OTF70334.1 golgi apparatus protein-like protein [Euroglyphus maynei]
>OTF70333.1 transcriptional enhancer factor TEF-1-like protein, partial [Euroglyphus maynei]
>OTF70332.1 hypothetical protein BLA29_009342 [Euroglyphus maynei]
>OTF70331.1 Copper-transporting ATPase-like protein, partial [Euroglyphus maynei]
>OTF70330.1 hypothetical protein BLA29_006773 [Euroglyphus maynei]
>OTF70329.1 heat shock factor protein-like protein [Euroglyphus maynei]
>OTF70328.1 hypothetical protein BLA29_012631 [Euroglyphus maynei]
>OTF70327.1 WD repeat-containing protein 48-like protein, partial [Euroglyphus maynei]
>OTF70326.1 PITH domain containing protein [Euroglyphus maynei]
>OTF70325.1 JAB1 ubiquitin protease-like protein [Euroglyphus maynei]
>OTF70324.1 hypothetical protein BLA29_001315 [Euroglyphus maynei]
>OTF70323.1 hypothetical protein BLA29_010196, partial [Euroglyphus maynei]
>OTF70322.1 hypothetical protein BLA29_009552, partial [Euroglyphus maynei]
>OTF70321.1 ABC transporter transmembrane domain containing protein [Euroglyphus maynei]
>OTF70320.1 hypothetical protein BLA29_007781 [Euroglyphus maynei]
>OTF70319.1 hypothetical protein BLA29_007334 [Euroglyphus maynei]
>OTF70318.1 hypothetical protein BLA29_011685 [Euroglyphus maynei]
>OTF70317.1 trafficking protein particle complex subunit 8-like protein, partial [Euroglyphus maynei]
>OTF70316.1 hypothetical protein BLA29_007800, partial [Euroglyphus maynei]
>OTF70315.1 glutamate receptor, metabotropic-like protein [Euroglyphus maynei]
>OTF70314.1 hypothetical protein BLA29_003037 [Euroglyphus maynei]
>OTF70313.1 hypothetical protein BLA29_011285, partial [Euroglyphus maynei]
>OTF70312.1 Elongation of very long chain fatty acids-like protein, partial [Euroglyphus maynei]
>OTF70311.1 hypothetical protein BLA29_007268 [Euroglyphus maynei]
>OTF70310.1 hypothetical protein BLA29_012448, partial [Euroglyphus maynei]
>OTF70309.1 KRI1-like protein, partial [Euroglyphus maynei]
>OTF70308.1 Proctolin receptor-like protein, partial [Euroglyphus maynei]
>OTF70307.1 hypothetical protein BLA29_004270 [Euroglyphus maynei]
>OTF70306.1 hypothetical protein BLA29_015115, partial [Euroglyphus maynei]
>OTF70305.1 Smg-4/UPF3-like protein, partial [Euroglyphus maynei]
>OTF70304.1 hypothetical protein BLA29_006653 [Euroglyphus maynei]
>OTF70303.1 sphingosine kinase 1-like protein [Euroglyphus maynei]
>OTF70302.1 hypothetical protein BLA29_013955 [Euroglyphus maynei]
>OTF70300.1 potassium channel subfamily K member 10-like protein, partial [Euroglyphus maynei]
>OTF70299.1 nucleolar protein 10-like protein [Euroglyphus maynei]
>OTF70298.1 spectrin alpha chain-like protein, partial [Euroglyphus maynei]
>OTF70297.1 hypothetical protein BLA29_009876, partial [Euroglyphus maynei]
>OTF70296.1 hypothetical protein BLA29_007959 [Euroglyphus maynei]
>OTF70295.1 hypothetical protein BLA29_004846 [Euroglyphus maynei]
>OTF70294.1 choline-phosphate cytidylyltransferase B-like protein, partial [Euroglyphus maynei]
>OTF70293.1 SMG9-like protein [Euroglyphus maynei]
>OTF70292.1 hypothetical protein BLA29_000577 [Euroglyphus maynei]
>OTF70291.1 hypothetical protein BLA29_000578 [Euroglyphus maynei]
>OTF70290.1 hypothetical protein BLA29_000579 [Euroglyphus maynei]
>OTF70289.1 hypothetical protein BLA29_004987 [Euroglyphus maynei]
>OTF70288.1 TBC1 domain family member 13-like protein, partial [Euroglyphus maynei]
>OTF70287.1 hypothetical protein BLA29_012903 [Euroglyphus maynei]
>OTF70286.1 hypothetical protein BLA29_015486, partial [Euroglyphus maynei]
>OTF70285.1 hypothetical protein BLA29_011080, partial [Euroglyphus maynei]
>OTF70284.1 hypothetical protein BLA29_014675 [Euroglyphus maynei]
>OTF70283.1 hypothetical protein BLA29_009537 [Euroglyphus maynei]
>OTF70282.1 RUN domain containing protein [Euroglyphus maynei]
>OTF70281.1 importin subunit alpha-4-like protein [Euroglyphus maynei]
>OTF70280.1 hypothetical protein BLA29_014789 [Euroglyphus maynei]
>OTF70279.1 hypothetical protein BLA29_014218, partial [Euroglyphus maynei]
>OTF70278.1 GYF domain-containing protein, partial [Euroglyphus maynei]
>OTF70277.1 protein phosphatase 2C-like protein, partial [Euroglyphus maynei]
>OTF70276.1 hypothetical protein BLA29_006937, partial [Euroglyphus maynei]
>OTF70275.1 hypothetical protein BLA29_013752, partial [Euroglyphus maynei]
>OTF70274.1 hypothetical protein BLA29_008048 [Euroglyphus maynei]
>OTF70273.1 hypothetical protein BLA29_011048 [Euroglyphus maynei]
>OTF70272.1 alanine-tRNA ligase, cytoplasmic-like protein [Euroglyphus maynei]
>OTF70270.1 hypothetical protein BLA29_015192, partial [Euroglyphus maynei]
>OTF70269.1 tyrosine-protein phosphatase non-receptor-like protein, partial [Euroglyphus maynei]
>OTF70268.1 hypothetical protein BLA29_011090, partial [Euroglyphus maynei]
>OTF70267.1 hypothetical protein BLA29_000874 [Euroglyphus maynei]
>OTF70266.1 Golgi apparatus protein 1-like protein, partial [Euroglyphus maynei]
>OTF70265.1 proteasome subunit beta type-5-like protein [Euroglyphus maynei]
>OTF70264.1 hypothetical protein BLA29_014828 [Euroglyphus maynei]
>OTF70263.1 hypothetical protein BLA29_014965, partial [Euroglyphus maynei]
>OTF70262.1 hypothetical protein BLA29_008195, partial [Euroglyphus maynei]
>OTF70261.1 hypothetical protein BLA29_005495 [Euroglyphus maynei]
>OTF70260.1 Sodium-dependent glucose transporter-like protein, partial [Euroglyphus maynei]
>OTF70259.1 lupus La protein-like protein, partial [Euroglyphus maynei]
>OTF70258.1 hypothetical protein BLA29_011980, partial [Euroglyphus maynei]
>OTF70257.1 hypothetical protein BLA29_008979, partial [Euroglyphus maynei]
>OTF70256.1 hypothetical protein BLA29_009912, partial [Euroglyphus maynei]
>OTF70255.1 hypothetical protein BLA29_013633, partial [Euroglyphus maynei]
>OTF70254.1 hypothetical protein BLA29_013912 [Euroglyphus maynei]
>OTF70253.1 hypothetical protein BLA29_005315, partial [Euroglyphus maynei]
>OTF70252.1 7 transmembrane receptor (rhodopsin family)-like protein [Euroglyphus maynei]
>OTF70251.1 CLASP N terminal domain containing protein, partial [Euroglyphus maynei]
>OTF70250.1 hypothetical protein BLA29_008946, partial [Euroglyphus maynei]
>OTF70249.1 hypothetical protein BLA29_011020, partial [Euroglyphus maynei]
>OTF70248.1 hypothetical protein BLA29_015361 [Euroglyphus maynei]
>OTF70247.1 hypothetical protein BLA29_011529 [Euroglyphus maynei]
>OTF70246.1 hypothetical protein BLA29_006197, partial [Euroglyphus maynei]
>OTF70245.1 hypothetical protein BLA29_014235, partial [Euroglyphus maynei]
>OTF70244.1 Leucine rich repeat containing protein, partial [Euroglyphus maynei]
>OTF70243.1 hypothetical protein BLA29_010966, partial [Euroglyphus maynei]
>OTF70242.1 hypothetical protein BLA29_004780 [Euroglyphus maynei]
>OTF70241.1 hypothetical protein BLA29_005611, partial [Euroglyphus maynei]
>OTF70240.1 hypothetical protein BLA29_013113, partial [Euroglyphus maynei]
>OTF70239.1 hypothetical protein BLA29_012389, partial [Euroglyphus maynei]
>OTF70238.1 glycerol-3-phosphate dehydrogenase-like protein [Euroglyphus maynei]
>OTF70237.1 hypothetical protein BLA29_004040, partial [Euroglyphus maynei]
>OTF70236.1 hypothetical protein BLA29_007554, partial [Euroglyphus maynei]
>OTF70235.1 hypothetical protein BLA29_014629, partial [Euroglyphus maynei]
>OTF70234.1 hypothetical protein BLA29_008576, partial [Euroglyphus maynei]
>OTF70233.1 hypothetical protein BLA29_008577, partial [Euroglyphus maynei]
>OTF70232.1 hypothetical protein BLA29_010268 [Euroglyphus maynei]
>OTF70231.1 timeless-like protein [Euroglyphus maynei]
>OTF70230.1 WWE domain containing protein [Euroglyphus maynei]
>OTF70229.1 ribonucleoside-diphosphate reductase large subunit-like protein, partial [Euroglyphus maynei]
>OTF70228.1 hypothetical protein BLA29_012520 [Euroglyphus maynei]
>OTF70227.1 hypothetical protein BLA29_009206, partial [Euroglyphus maynei]
>OTF70226.1 hypothetical protein BLA29_008739 [Euroglyphus maynei]
>OTF70225.1 hypothetical protein BLA29_012471 [Euroglyphus maynei]
>OTF70224.1 hypothetical protein BLA29_007878 [Euroglyphus maynei]
>OTF70223.1 hypothetical protein BLA29_007879 [Euroglyphus maynei]
>OTF70222.1 hypothetical protein BLA29_010064 [Euroglyphus maynei]
>OTF70221.1 ras GTP exchange factor, son of sevenless-like protein, partial [Euroglyphus maynei]
>OTF70220.1 hypothetical protein BLA29_006204, partial [Euroglyphus maynei]
>OTF70219.1 hypothetical protein BLA29_013316, partial [Euroglyphus maynei]
>OTF70218.1 hypothetical protein BLA29_015292, partial [Euroglyphus maynei]
>OTF70217.1 hypothetical protein BLA29_015559 [Euroglyphus maynei]
>OTF70216.1 TATA-box-binding protein-like protein, partial [Euroglyphus maynei]
>OTF70215.1 hypothetical protein BLA29_001413 [Euroglyphus maynei]
>OTF70214.1 hypothetical protein BLA29_011973, partial [Euroglyphus maynei]
>OTF70213.1 hypothetical protein BLA29_014518, partial [Euroglyphus maynei]
>OTF70212.1 hypothetical protein BLA29_008253 [Euroglyphus maynei]
>OTF70211.1 hypothetical protein BLA29_011504 [Euroglyphus maynei]
>OTF70210.1 cytosolic purine 5'-nucleotidase-like protein [Euroglyphus maynei]
>OTF70209.1 hypothetical protein BLA29_000590 [Euroglyphus maynei]
>OTF70207.1 arginine N-methyltransferase 7-like protein [Euroglyphus maynei]
>OTF70206.1 potassium channel subfamily K-like protein [Euroglyphus maynei]
>OTF70205.1 hypothetical protein BLA29_004470, partial [Euroglyphus maynei]
>OTF70204.1 hypothetical protein BLA29_006451, partial [Euroglyphus maynei]
>OTF70203.1 interferon-related developmental regulator 1-like protein, partial [Euroglyphus maynei]
>OTF70202.1 Kinesin-like protein [Euroglyphus maynei]
>OTF70201.1 hypothetical protein BLA29_009868, partial [Euroglyphus maynei]
>OTF70200.1 tyrosine-protein kinase transmembrane receptor ROR1-like protein [Euroglyphus maynei]
>OTF70199.1 hypothetical protein BLA29_006974 [Euroglyphus maynei]
>OTF70198.1 hypothetical protein BLA29_006975 [Euroglyphus maynei]
>OTF70197.1 hypothetical protein BLA29_008873 [Euroglyphus maynei]
>OTF70196.1 GTP-binding protein Di-Ras2-like protein [Euroglyphus maynei]
>OTF70195.1 hypothetical protein BLA29_002211, partial [Euroglyphus maynei]
>OTF70194.1 hypothetical protein BLA29_008851, partial [Euroglyphus maynei]
>OTF70193.1 DUF842 domain containing protein [Euroglyphus maynei]
>OTF70192.1 hypothetical protein BLA29_005648, partial [Euroglyphus maynei]
>OTF70191.1 hypothetical protein BLA29_008926, partial [Euroglyphus maynei]
>OTF70190.1 hypothetical protein BLA29_006604, partial [Euroglyphus maynei]
>OTF70189.1 poly(rc) binding protein-like protein [Euroglyphus maynei]
>OTF70188.1 hypothetical protein BLA29_015311, partial [Euroglyphus maynei]
>OTF70186.1 hypothetical protein BLA29_013331, partial [Euroglyphus maynei]
>OTF70185.1 hypothetical protein BLA29_010296 [Euroglyphus maynei]
>OTF70184.1 hypothetical protein BLA29_006370 [Euroglyphus maynei]
>OTF70183.1 hypothetical protein BLA29_006369 [Euroglyphus maynei]
>OTF70182.1 hypothetical protein BLA29_005942 [Euroglyphus maynei]
>OTF70181.1 NADH dehydrogenase[ubiquinone] 1 beta subcomplex subunit 8-like [Euroglyphus maynei]
>OTF70180.1 vacuolar protein sorting-associated protein 13A-like protein [Euroglyphus maynei]
>OTF70179.1 hypothetical protein BLA29_015383, partial [Euroglyphus maynei]
>OTF70178.1 hypothetical protein BLA29_014281 [Euroglyphus maynei]
>OTF70177.1 hypothetical protein BLA29_003275 [Euroglyphus maynei]
>OTF70176.1 hypothetical protein BLA29_013855, partial [Euroglyphus maynei]
>OTF70175.1 lanC-like protein 2-like protein [Euroglyphus maynei]
>OTF70174.1 RNA binding protein-like protein, partial [Euroglyphus maynei]
>OTF70173.1 hypothetical protein BLA29_011521 [Euroglyphus maynei]
>OTF70172.1 calcipressin-2-like protein, partial [Euroglyphus maynei]
>OTF70171.1 hypothetical protein BLA29_004183, partial [Euroglyphus maynei]
>OTF70170.1 cuticle protein-like protein, partial [Euroglyphus maynei]
>OTF70169.1 patched domain-containing protein (Ptchd)-like protein, partial [Euroglyphus maynei]
>OTF70168.1 ATP-dependent RNA helicase DHX33-like protein [Euroglyphus maynei]
>OTF70167.1 hypothetical protein BLA29_012747, partial [Euroglyphus maynei]
>OTF70166.1 hypothetical protein BLA29_005594 [Euroglyphus maynei]
>OTF70165.1 Group 14 mite allergen-like protein (Apolipophorin-like) [Euroglyphus maynei]
>OTF70164.1 tyrosine kinase-like protein, partial [Euroglyphus maynei]
>OTF70163.1 hypothetical protein BLA29_014845, partial [Euroglyphus maynei]
>OTF70161.1 hypothetical protein BLA29_011778, partial [Euroglyphus maynei]
>OTF70160.1 hypothetical protein BLA29_007496, partial [Euroglyphus maynei]
>OTF70159.1 ATP-dependent RNA helicase DDX18-like protein, partial [Euroglyphus maynei]
>OTF70158.1 sulfhydryl oxidase-like protein, partial [Euroglyphus maynei]
>OTF70157.1 hypothetical protein BLA29_010804 [Euroglyphus maynei]
>OTF70156.1 Rutabaga-like protein [Euroglyphus maynei]
>OTF70155.1 hypothetical protein BLA29_014751 [Euroglyphus maynei]
>OTF70154.1 hypothetical protein BLA29_014410 [Euroglyphus maynei]
>OTF70152.1 cell cycle checkpoint control protein RAD9A-like protein, partial [Euroglyphus maynei]
>OTF70151.1 hypothetical protein BLA29_006729, partial [Euroglyphus maynei]
>OTF70150.1 hypothetical protein BLA29_003173, partial [Euroglyphus maynei]
>OTF70149.1 2-C-methyl-D-erythritol 4-phosphate cytidylyltransferase-like protein, partial [Euroglyphus maynei]
>OTF70148.1 hypothetical protein BLA29_003921 [Euroglyphus maynei]
>OTF70147.1 hypothetical protein BLA29_012286 [Euroglyphus maynei]
>OTF70146.1 hypothetical protein BLA29_013902 [Euroglyphus maynei]
>OTF70145.1 hypothetical protein BLA29_013824, partial [Euroglyphus maynei]
>OTF70144.1 biphenyl hydrolase-like protein (serine hydrolase)-like protein [Euroglyphus maynei]
>OTF70143.1 hypothetical protein BLA29_013909, partial [Euroglyphus maynei]
>OTF70142.1 hormone-sensitive lipase-like protein [Euroglyphus maynei]
>OTF70141.1 hypothetical protein BLA29_011352 [Euroglyphus maynei]
>OTF70140.1 hypothetical protein BLA29_008963, partial [Euroglyphus maynei]
>OTF70139.1 hypothetical protein BLA29_013323 [Euroglyphus maynei]
>OTF70138.1 neuropeptide Y receptor type 1-like protein [Euroglyphus maynei]
>OTF70137.1 oxysterol-binding protein-related-like protein, partial [Euroglyphus maynei]
>OTF70136.1 hypothetical protein BLA29_002795, partial [Euroglyphus maynei]
>OTF70135.1 sorting nexin-like protein, partial [Euroglyphus maynei]
>OTF70134.1 protocadherin-like protein wing polarity protein stan-like protein, partial [Euroglyphus maynei]
>OTF70133.1 DNA-directed RNA polymerase III subunit RPC1-like protein [Euroglyphus maynei]
>OTF70132.1 rRNA 2'-O-methyltransferase fibrillarin-like protein [Euroglyphus maynei]
>OTF70131.1 hypothetical protein BLA29_012465, partial [Euroglyphus maynei]
>OTF70130.1 hypothetical protein BLA29_012214 [Euroglyphus maynei]
>OTF70129.1 hypothetical protein BLA29_000040 [Euroglyphus maynei]
>OTF70128.1 hypothetical protein BLA29_000039 [Euroglyphus maynei]
>OTF70127.1 hypothetical protein BLA29_000038 [Euroglyphus maynei]
>OTF70126.1 hypothetical protein BLA29_000035 [Euroglyphus maynei]
>OTF70125.1 hypothetical protein BLA29_000034 [Euroglyphus maynei]
>OTF70124.1 hypothetical protein BLA29_000037 [Euroglyphus maynei]
>OTF70123.1 hypothetical protein BLA29_000036 [Euroglyphus maynei]
>OTF70122.1 hypothetical protein BLA29_013335, partial [Euroglyphus maynei]
>OTF70121.1 hypothetical protein BLA29_007500, partial [Euroglyphus maynei]
>OTF70120.1 hypothetical protein BLA29_014313 [Euroglyphus maynei]
>OTF70119.1 hypothetical protein BLA29_006899, partial [Euroglyphus maynei]
>OTF70118.1 hypothetical protein BLA29_013646 [Euroglyphus maynei]
>OTF70117.1 hypothetical protein BLA29_010281 [Euroglyphus maynei]
>OTF70116.1 hypothetical protein BLA29_008181, partial [Euroglyphus maynei]
>OTF70115.1 myotubularin-related protein 13-like protein, partial [Euroglyphus maynei]
>OTF70113.1 hypothetical protein BLA29_002699, partial [Euroglyphus maynei]
>OTF70112.1 general transcription factor IIH subunit 2-like protein, partial [Euroglyphus maynei]
>OTF70111.1 hypothetical protein BLA29_002553 [Euroglyphus maynei]
>OTF70110.1 hypothetical protein BLA29_007447 [Euroglyphus maynei]
>OTF70109.1 hypothetical protein BLA29_001234, partial [Euroglyphus maynei]
>OTF70108.1 Phosphotyrosine-binding disabled-like protein [Euroglyphus maynei]
>OTF70107.1 hypothetical protein BLA29_005373 [Euroglyphus maynei]
>OTF70106.1 hypothetical protein BLA29_015258 [Euroglyphus maynei]
>OTF70105.1 mmr1/hsr1 GTP binding protein-like protein, partial [Euroglyphus maynei]
>OTF70104.1 phosphoserine aminotransferase-like protein [Euroglyphus maynei]
>OTF70103.1 MAU2 chromatid cohesion factor-like protein, partial [Euroglyphus maynei]
>OTF70102.1 Alpha-glucosidase-like protein [Euroglyphus maynei]
>OTF70101.1 WD domain containing protein, partial [Euroglyphus maynei]
>OTF70100.1 hypothetical protein BLA29_004163, partial [Euroglyphus maynei]
>OTF70099.1 long chain fatty acid CoA ligase-like protein [Euroglyphus maynei]
>OTF70098.1 RAB GDP/GTP exchange factor-like protein [Euroglyphus maynei]
>OTF70097.1 LIM and coleoptericin domain containing protein, partial [Euroglyphus maynei]
>OTF70096.1 hypothetical protein BLA29_014335, partial [Euroglyphus maynei]
>OTF70095.1 hypothetical protein BLA29_014700, partial [Euroglyphus maynei]
>OTF70094.1 Monocarboxylate transporter-like protein, partial [Euroglyphus maynei]
>OTF70093.1 hypothetical protein BLA29_008366 [Euroglyphus maynei]
>OTF70092.1 hypothetical protein BLA29_005966 [Euroglyphus maynei]
>OTF70091.1 hypothetical protein BLA29_007693, partial [Euroglyphus maynei]
>OTF70090.1 hypothetical protein BLA29_004770 [Euroglyphus maynei]
>OTF70089.1 hypothetical protein BLA29_007299 [Euroglyphus maynei]
>OTF70088.1 hypothetical protein BLA29_005126 [Euroglyphus maynei]
>OTF70087.1 hypothetical protein BLA29_012276 [Euroglyphus maynei]
>OTF70086.1 SH3 domain-containing protein [Euroglyphus maynei]
>OTF70085.1 hypothetical protein BLA29_009554 [Euroglyphus maynei]
>OTF70084.1 Group 16 mite allergen-like protein (Gelsolin-like), partial [Euroglyphus maynei]
>OTF70083.1 hypothetical protein BLA29_001894, partial [Euroglyphus maynei]
>OTF70082.1 hypothetical protein BLA29_000907, partial [Euroglyphus maynei]
>OTF70081.1 hypothetical protein BLA29_015580, partial [Euroglyphus maynei]
>OTF70080.1 V-type proton ATPase subunit e 2-like protein [Euroglyphus maynei]
>OTF70079.1 hypothetical protein BLA29_012279, partial [Euroglyphus maynei]
>OTF70078.1 Serine/threonine-kinase pelle-like protein, partial [Euroglyphus maynei]
>OTF70077.1 hypothetical protein BLA29_004468 [Euroglyphus maynei]
>OTF70076.1 N-acetyltransferase 9-like protein [Euroglyphus maynei]
>OTF70075.1 zinc finger protein-like protein 1-like protein [Euroglyphus maynei]
>OTF70074.1 hypothetical protein BLA29_003861 [Euroglyphus maynei]
>OTF70073.1 hypothetical protein BLA29_013305, partial [Euroglyphus maynei]
>OTF70072.1 hypothetical protein BLA29_010113 [Euroglyphus maynei]
>OTF70071.1 cactin-like protein, partial [Euroglyphus maynei]
>OTF70070.1 hypothetical protein BLA29_007970, partial [Euroglyphus maynei]
>OTF70069.1 disulfide-isomerase A3-like protein, partial [Euroglyphus maynei]
>OTF70068.1 protein LLP-like protein [Euroglyphus maynei]
>OTF70067.1 hypothetical protein BLA29_001376 [Euroglyphus maynei]
>OTF70066.1 hypothetical protein BLA29_003632 [Euroglyphus maynei]
>OTF70065.1 hypothetical protein BLA29_010521, partial [Euroglyphus maynei]
>OTF70064.1 hypothetical protein BLA29_007987, partial [Euroglyphus maynei]
>OTF70063.1 hypothetical protein BLA29_014212 [Euroglyphus maynei]
>OTF70062.1 hypothetical protein BLA29_012017, partial [Euroglyphus maynei]
>OTF70061.1 hypothetical protein BLA29_011933, partial [Euroglyphus maynei]
>OTF70060.1 hypothetical protein BLA29_007163 [Euroglyphus maynei]
>OTF70059.1 thyrotropin-releasing hormone receptor-like protein [Euroglyphus maynei]
>OTF70058.1 exocyst complex component 8-like protein [Euroglyphus maynei]
>OTF70057.1 Raptor-like protein [Euroglyphus maynei]
>OTF70056.1 hypothetical protein BLA29_008867, partial [Euroglyphus maynei]
>OTF70055.1 XK-related 6-like protein, partial [Euroglyphus maynei]
>OTF70054.1 hypothetical protein BLA29_006316 [Euroglyphus maynei]
>OTF70053.1 hypothetical protein BLA29_008807 [Euroglyphus maynei]
>OTF70052.1 hypothetical protein BLA29_012021 [Euroglyphus maynei]
>OTF70051.1 hypothetical protein BLA29_014526 [Euroglyphus maynei]
>OTF70050.1 DFP2-like protein, partial [Euroglyphus maynei]
>OTF70049.1 hypothetical protein BLA29_012560, partial [Euroglyphus maynei]
>OTF70048.1 hypothetical protein BLA29_002828 [Euroglyphus maynei]
>OTF70047.1 hypothetical protein BLA29_011997 [Euroglyphus maynei]
>OTF70046.1 hypothetical protein BLA29_013273, partial [Euroglyphus maynei]
>OTF70045.1 hypothetical protein BLA29_004396 [Euroglyphus maynei]
>OTF70044.1 SWI/SNF-like protein, partial [Euroglyphus maynei]
>OTF70043.1 hypothetical protein BLA29_011943, partial [Euroglyphus maynei]
>OTF70042.1 hypothetical protein BLA29_011569 [Euroglyphus maynei]
>OTF70041.1 hypothetical protein BLA29_003826 [Euroglyphus maynei]
>OTF70040.1 hypothetical protein BLA29_002679 [Euroglyphus maynei]
>OTF70039.1 hypothetical protein BLA29_005173, partial [Euroglyphus maynei]
>OTF70038.1 glycoprotein-N-acetylgalactosamine 3-beta-galactosyltransferase, partial [Euroglyphus maynei]
>OTF70037.1 tankyrase-1-like protein, partial [Euroglyphus maynei]
>OTF70036.1 hypothetical protein BLA29_013598, partial [Euroglyphus maynei]
>OTF70035.1 hypothetical protein BLA29_002077 [Euroglyphus maynei]
>OTF70034.1 hypothetical protein BLA29_002076 [Euroglyphus maynei]
>OTF70033.1 hypothetical protein BLA29_012179 [Euroglyphus maynei]
>OTF70032.1 hypothetical protein BLA29_013802, partial [Euroglyphus maynei]
>OTF70031.1 hypothetical protein BLA29_009712 [Euroglyphus maynei]
>OTF70030.1 hypothetical protein BLA29_012947, partial [Euroglyphus maynei]
>OTF70029.1 glycerol-3-phosphate acyltransferase-like protein, partial [Euroglyphus maynei]
>OTF70028.1 hypothetical protein BLA29_003409 [Euroglyphus maynei]
>OTF70027.1 methyltransferase-like protein, partial [Euroglyphus maynei]
>OTF70026.1 ubiquitin carboxyl-terminal hydrolase isozyme L3-like protein [Euroglyphus maynei]
>OTF70025.1 hypothetical protein BLA29_007869, partial [Euroglyphus maynei]
>OTF70024.1 hypothetical protein BLA29_012056, partial [Euroglyphus maynei]
>OTF70023.1 cytochrome P450-like protein [Euroglyphus maynei]
>OTF70022.1 hypothetical protein BLA29_000609 [Euroglyphus maynei]
>OTF70021.1 hypothetical protein BLA29_000606 [Euroglyphus maynei]
>OTF70020.1 hypothetical protein BLA29_000608 [Euroglyphus maynei]
>OTF70019.1 geranylgeranyl transferase type-2 subunit beta-like protein [Euroglyphus maynei]
>OTF70018.1 hypothetical protein BLA29_009642 [Euroglyphus maynei]
>OTF70017.1 sulfate transporter-like protein [Euroglyphus maynei]
>OTF70016.1 hypothetical protein BLA29_014216 [Euroglyphus maynei]
>OTF70015.1 hypothetical protein BLA29_010023 [Euroglyphus maynei]
>OTF70014.1 hypothetical protein BLA29_005317, partial [Euroglyphus maynei]
>OTF70013.1 hypothetical protein BLA29_010440 [Euroglyphus maynei]
>OTF70012.1 hypothetical protein BLA29_015382 [Euroglyphus maynei]
>OTF70011.1 hypothetical protein BLA29_011788 [Euroglyphus maynei]
>OTF70009.1 diaglycerol kinase-like protein [Euroglyphus maynei]
>OTF70008.1 hypothetical protein BLA29_013062 [Euroglyphus maynei]
>OTF70007.1 spondin-1-like protein, partial [Euroglyphus maynei]
>OTF70006.1 hypothetical protein BLA29_012989, partial [Euroglyphus maynei]
>OTF70005.1 hypothetical protein BLA29_008604 [Euroglyphus maynei]
>OTF70004.1 hypothetical protein BLA29_012742 [Euroglyphus maynei]
>OTF70003.1 hypothetical protein BLA29_004001, partial [Euroglyphus maynei]
>OTF70002.1 hypothetical protein BLA29_012723 [Euroglyphus maynei]
>OTF70001.1 formin-like protein, partial [Euroglyphus maynei]
>OTF70000.1 60S ribosomal protein L11-like protein [Euroglyphus maynei]
>OTF69999.1 hypothetical protein BLA29_012321, partial [Euroglyphus maynei]
>OTF69998.1 hypothetical protein BLA29_009038 [Euroglyphus maynei]
>OTF69996.1 hypothetical protein BLA29_001385 [Euroglyphus maynei]
>OTF69995.1 hypothetical protein BLA29_001386 [Euroglyphus maynei]
>OTF69994.1 hypothetical protein BLA29_005873 [Euroglyphus maynei]
>OTF69993.1 hypothetical protein BLA29_007713, partial [Euroglyphus maynei]
>OTF69992.1 hypothetical protein BLA29_009992, partial [Euroglyphus maynei]
>OTF69991.1 thyrotropin receptor-like protein, partial [Euroglyphus maynei]
>OTF69989.1 U6 snRNA-associated Sm-like protein LSm6-like protein [Euroglyphus maynei]
>OTF69988.1 FtsJ methyltransferase-like protein [Euroglyphus maynei]
>OTF69987.1 hypothetical protein BLA29_015464, partial [Euroglyphus maynei]
>OTF69986.1 XPG and NYN domain containing protein [Euroglyphus maynei]
>OTF69985.1 hypothetical protein BLA29_000199 [Euroglyphus maynei]
>OTF69984.1 hypothetical protein BLA29_000200 [Euroglyphus maynei]
>OTF69983.1 LMBR1L-like protein [Euroglyphus maynei]
>OTF69982.1 hypothetical protein BLA29_015004 [Euroglyphus maynei]
>OTF69981.1 hypothetical protein BLA29_012581 [Euroglyphus maynei]
>OTF69980.1 hypothetical protein BLA29_007146 [Euroglyphus maynei]
>OTF69979.1 hypothetical protein BLA29_012745 [Euroglyphus maynei]
>OTF69978.1 hypothetical protein BLA29_008808, partial [Euroglyphus maynei]
>OTF69977.1 hypothetical protein BLA29_011661 [Euroglyphus maynei]
>OTF69976.1 hypothetical protein BLA29_010569 [Euroglyphus maynei]
>OTF69975.1 hypothetical protein BLA29_013993, partial [Euroglyphus maynei]
>OTF69974.1 hypothetical protein BLA29_013369 [Euroglyphus maynei]
>OTF69973.1 hypothetical protein BLA29_003229, partial [Euroglyphus maynei]
>OTF69972.1 hypothetical protein BLA29_003228 [Euroglyphus maynei]
>OTF69971.1 axin-1-like protein [Euroglyphus maynei]
>OTF69970.1 hypothetical protein BLA29_009144 [Euroglyphus maynei]
>OTF69969.1 hypothetical protein BLA29_004123, partial [Euroglyphus maynei]
>OTF69967.1 hypothetical protein BLA29_010625 [Euroglyphus maynei]
>OTF69966.1 hypothetical protein BLA29_007323, partial [Euroglyphus maynei]
>OTF69965.1 hypothetical protein BLA29_010591, partial [Euroglyphus maynei]
>OTF69963.1 hypothetical protein BLA29_003147, partial [Euroglyphus maynei]
>OTF69962.1 hypothetical protein BLA29_013255 [Euroglyphus maynei]
>OTF69961.1 hypothetical protein BLA29_006227, partial [Euroglyphus maynei]
>OTF69960.1 RER1-like protein [Euroglyphus maynei]
>OTF69959.1 hypothetical protein BLA29_001733 [Euroglyphus maynei]
>OTF69958.1 hypothetical protein BLA29_001735, partial [Euroglyphus maynei]
>OTF69957.1 hypothetical protein BLA29_001734 [Euroglyphus maynei]
>OTF69956.1 hypothetical protein BLA29_011775 [Euroglyphus maynei]
>OTF69955.1 hypothetical protein BLA29_011929, partial [Euroglyphus maynei]
>OTF69954.1 hypothetical protein BLA29_008968 [Euroglyphus maynei]
>OTF69953.1 hypothetical protein BLA29_013263, partial [Euroglyphus maynei]
>OTF69952.1 hypothetical protein BLA29_013264 [Euroglyphus maynei]
>OTF69951.1 oxysterol-binding protein-related protein 1-like protein, partial [Euroglyphus maynei]
>OTF69950.1 hypothetical protein BLA29_015076, partial [Euroglyphus maynei]
>OTF69949.1 GTPase KRas-like protein, partial [Euroglyphus maynei]
>OTF69948.1 hypothetical protein BLA29_011546 [Euroglyphus maynei]
>OTF69947.1 hypothetical protein BLA29_005050 [Euroglyphus maynei]
>OTF69946.1 mediator of RNA polymerase II transcription subunit 22-like protein [Euroglyphus maynei]
>OTF69945.1 hypothetical protein BLA29_011730 [Euroglyphus maynei]
>OTF69944.1 protein phosphatase 2C-like protein, partial [Euroglyphus maynei]
>OTF69943.1 hypothetical protein BLA29_003354 [Euroglyphus maynei]
>OTF69942.1 ubiquitin-conjugating enzyme E2 W-like protein [Euroglyphus maynei]
>OTF69941.1 hypothetical protein BLA29_002450 [Euroglyphus maynei]
>OTF69940.1 hypothetical protein BLA29_010520, partial [Euroglyphus maynei]
>OTF69939.1 filamin repeat containing protein [Euroglyphus maynei]
>OTF69938.1 elongator complex protein 1-like protein, partial [Euroglyphus maynei]
>OTF69937.1 hypothetical protein BLA29_011740 [Euroglyphus maynei]
>OTF69936.1 hypothetical protein BLA29_012130, partial [Euroglyphus maynei]
>OTF69935.1 hypothetical protein BLA29_003928 [Euroglyphus maynei]
>OTF69934.1 hypothetical protein BLA29_008834 [Euroglyphus maynei]
>OTF69933.1 enolase-phosphatase E1-like protein [Euroglyphus maynei]
>OTF69932.1 hypothetical protein BLA29_003549, partial [Euroglyphus maynei]
>OTF69931.1 tyrosine-protein phosphatase 10D-like protein, partial [Euroglyphus maynei]
>OTF69930.1 hypothetical protein BLA29_006867, partial [Euroglyphus maynei]
>OTF69929.1 glyoxalase domain-containing protein 4-like protein [Euroglyphus maynei]
>OTF69928.1 suppressor of SWI4 1-like protein [Euroglyphus maynei]
>OTF69927.1 tRNA (Guanine-1)-methyltransferase-like protein [Euroglyphus maynei]
>OTF69926.1 hypothetical protein BLA29_002422 [Euroglyphus maynei]
>OTF69925.1 hypothetical protein BLA29_015234, partial [Euroglyphus maynei]
>OTF69924.1 potassium channel subfamily K member 1-like protein, partial [Euroglyphus maynei]
>OTF69923.1 Rho guanine nucleotide exchange factor-like protein, partial [Euroglyphus maynei]
>OTF69922.1 hypothetical protein BLA29_014839, partial [Euroglyphus maynei]
>OTF69921.1 RhoGAP-like protein [Euroglyphus maynei]
>OTF69920.1 Male sterility domain-containing protein [Euroglyphus maynei]
>OTF69919.1 hypothetical protein BLA29_013476, partial [Euroglyphus maynei]
>OTF69918.1 cyclin-L2-like protein [Euroglyphus maynei]
>OTF69917.1 ABC transporter-like protein, partial [Euroglyphus maynei]
>OTF69916.1 hypothetical protein BLA29_014171, partial [Euroglyphus maynei]
>OTF69915.1 hypothetical protein BLA29_002226, partial [Euroglyphus maynei]
>OTF69914.1 hypothetical protein BLA29_002225 [Euroglyphus maynei]
>OTF69913.1 short chain dehydrogenase-like protein [Euroglyphus maynei]
>OTF69912.1 hypothetical protein BLA29_007798 [Euroglyphus maynei]
>OTF69911.1 JNK1/MAPK8-associated membrane protein-like protein, partial [Euroglyphus maynei]
>OTF69910.1 hypothetical protein BLA29_011120, partial [Euroglyphus maynei]
>OTF69909.1 hypothetical protein BLA29_008352 [Euroglyphus maynei]
>OTF69908.1 bifunctional 3'-phosphoadenosine 5'-phosphosulfate synthase-like protein [Euroglyphus maynei]
>OTF69907.1 hypothetical protein BLA29_010957, partial [Euroglyphus maynei]
>OTF69906.1 hypothetical protein BLA29_007629 [Euroglyphus maynei]
>OTF69905.1 hypothetical protein BLA29_009430, partial [Euroglyphus maynei]
>OTF69904.1 hypothetical protein BLA29_010466, partial [Euroglyphus maynei]
>OTF69903.1 misshapen-like protein kinase 1-like protein, partial [Euroglyphus maynei]
>OTF69902.1 hypothetical protein BLA29_003038 [Euroglyphus maynei]
>OTF69901.1 hypothetical protein BLA29_015398, partial [Euroglyphus maynei]
>OTF69900.1 hypothetical protein BLA29_005869 [Euroglyphus maynei]
>OTF69899.1 hypothetical protein BLA29_007151 [Euroglyphus maynei]
>OTF69898.1 hypothetical protein BLA29_007150 [Euroglyphus maynei]
>OTF69897.1 hypothetical protein BLA29_007178 [Euroglyphus maynei]
>OTF69896.1 slit protein-like protein [Euroglyphus maynei]
>OTF69895.1 hypothetical protein BLA29_010344, partial [Euroglyphus maynei]
>OTF69894.1 hypothetical protein BLA29_015203, partial [Euroglyphus maynei]
>OTF69893.1 hypothetical protein BLA29_010203 [Euroglyphus maynei]
>OTF69892.1 hypothetical protein BLA29_010997 [Euroglyphus maynei]
>OTF69890.1 Immunoglobulin I-set domain containing protein, partial [Euroglyphus maynei]
>OTF69889.1 Protein tyrosine phosphatase-like protein [Euroglyphus maynei]
>OTF69888.1 hypothetical protein BLA29_003103 [Euroglyphus maynei]
>OTF69887.1 hypothetical protein BLA29_007269 [Euroglyphus maynei]
>OTF69886.1 hypothetical protein BLA29_010845 [Euroglyphus maynei]
>OTF69885.1 phosphatase 1 regulatory subunit 3C-like protein, partial [Euroglyphus maynei]
>OTF69884.1 hypothetical protein BLA29_012559, partial [Euroglyphus maynei]
>OTF69883.1 hypothetical protein BLA29_007043 [Euroglyphus maynei]
>OTF69882.1 hypothetical protein BLA29_007044 [Euroglyphus maynei]
>OTF69881.1 sodium- and chloride-dependent GABA transporter 1-like protein, partial [Euroglyphus maynei]
>OTF69880.1 hypothetical protein BLA29_002651 [Euroglyphus maynei]
>OTF69879.1 hypothetical protein BLA29_002650 [Euroglyphus maynei]
>OTF69878.1 hypothetical protein BLA29_014225, partial [Euroglyphus maynei]
>OTF69877.1 hypothetical protein BLA29_011528, partial [Euroglyphus maynei]
>OTF69876.1 hypothetical protein BLA29_012783 [Euroglyphus maynei]
>OTF69875.1 hypothetical protein BLA29_006453, partial [Euroglyphus maynei]
>OTF69874.1 hypothetical protein BLA29_012937 [Euroglyphus maynei]
>OTF69873.1 twinfilin-2-B-like protein [Euroglyphus maynei]
>OTF69872.1 hypothetical protein BLA29_012917, partial [Euroglyphus maynei]
>OTF69871.1 serine/threonine-protein kinase Genghis Khan-like protein [Euroglyphus maynei]
>OTF69870.1 hu-li tai shao-like protein, partial [Euroglyphus maynei]
>OTF69869.1 hypothetical protein BLA29_006520 [Euroglyphus maynei]
>OTF69868.1 hypothetical protein BLA29_013444, partial [Euroglyphus maynei]
>OTF69867.1 maguk P55-like protein, partial [Euroglyphus maynei]
>OTF69866.1 hypothetical protein BLA29_007399, partial [Euroglyphus maynei]
>OTF69865.1 hypothetical protein BLA29_008325, partial [Euroglyphus maynei]
>OTF69864.1 hypothetical protein BLA29_002250 [Euroglyphus maynei]
>OTF69863.1 hypothetical protein BLA29_002248 [Euroglyphus maynei]
>OTF69862.1 dimethylaniline monooxygenase[N-oxide-forming] 3-like protein [Euroglyphus maynei]
>OTF69861.1 hypothetical protein BLA29_009488, partial [Euroglyphus maynei]
>OTF69860.1 hypothetical protein BLA29_007786 [Euroglyphus maynei]
>OTF69859.1 hypothetical protein BLA29_011364 [Euroglyphus maynei]
>OTF69858.1 hypothetical protein BLA29_013896, partial [Euroglyphus maynei]
>OTF69857.1 hypothetical protein BLA29_004399, partial [Euroglyphus maynei]
>OTF69856.1 disulfide-isomerase A6-like protein, partial [Euroglyphus maynei]
>OTF69855.1 hypothetical protein BLA29_013724 [Euroglyphus maynei]
>OTF69854.1 hypothetical protein BLA29_001460 [Euroglyphus maynei]
>OTF69853.1 hypothetical protein BLA29_010326 [Euroglyphus maynei]
>OTF69852.1 hypothetical protein BLA29_015231, partial [Euroglyphus maynei]
>OTF69851.1 hypothetical protein BLA29_006490, partial [Euroglyphus maynei]
>OTF69850.1 hypothetical protein BLA29_007363 [Euroglyphus maynei]
>OTF69849.1 bifunctional coenzyme A synthase-like protein [Euroglyphus maynei]
>OTF69848.1 5-hydroxytryptamine receptor 2B-like protein [Euroglyphus maynei]
>OTF69847.1 hypothetical protein BLA29_006798, partial [Euroglyphus maynei]
>OTF69846.1 plexin-like protein [Euroglyphus maynei]
>OTF69845.1 hypothetical protein BLA29_014755, partial [Euroglyphus maynei]
>OTF69844.1 phenylalanine-4-hydroxylase-like protein, partial [Euroglyphus maynei]
>OTF69843.1 hypothetical protein BLA29_005397, partial [Euroglyphus maynei]
>OTF69842.1 C3Hc3H DNA binding domain containing protein, partial [Euroglyphus maynei]
>OTF69841.1 microtubule-associated protein RP/EB family member 3-like protein [Euroglyphus maynei]
>OTF69840.1 hypothetical protein BLA29_003034 [Euroglyphus maynei]
>OTF69839.1 hypothetical protein BLA29_012033, partial [Euroglyphus maynei]
>OTF69838.1 hypothetical protein BLA29_002207 [Euroglyphus maynei]
>OTF69837.1 hypothetical protein BLA29_000910 [Euroglyphus maynei]
>OTF69836.1 glucose-6-phosphate translocase-like protein [Euroglyphus maynei]
>OTF69835.1 hypothetical protein BLA29_000909 [Euroglyphus maynei]
>OTF69834.1 hypothetical protein BLA29_014756 [Euroglyphus maynei]
>OTF69833.1 hypothetical protein BLA29_007695 [Euroglyphus maynei]
>OTF69832.1 hypothetical protein BLA29_009110 [Euroglyphus maynei]
>OTF69831.1 ceramide glucosyltransferase-like protein [Euroglyphus maynei]
>OTF69830.1 hypothetical protein BLA29_012435, partial [Euroglyphus maynei]
>OTF69829.1 hypothetical protein BLA29_014203, partial [Euroglyphus maynei]
>OTF69828.1 coiled-coil protein, partial [Euroglyphus maynei]
>OTF69827.1 hypothetical protein BLA29_013690 [Euroglyphus maynei]
>OTF69826.1 hypothetical protein BLA29_005707 [Euroglyphus maynei]
>OTF69825.1 VPRBP-like protein [Euroglyphus maynei]
>OTF69824.1 hypothetical protein BLA29_000548 [Euroglyphus maynei]
>OTF69822.1 hypothetical protein BLA29_012604 [Euroglyphus maynei]
>OTF69821.1 ATP-dependent RNA helicase-like protein, partial [Euroglyphus maynei]
>OTF69820.1 hypothetical protein BLA29_000886, partial [Euroglyphus maynei]
>OTF69819.1 hypothetical protein BLA29_010818, partial [Euroglyphus maynei]
>OTF69818.1 hypothetical protein BLA29_005651 [Euroglyphus maynei]
>OTF69817.1 GATA-binding factor 2-like protein [Euroglyphus maynei]
>OTF69816.1 hypothetical protein BLA29_014057, partial [Euroglyphus maynei]
>OTF69815.1 hypothetical protein BLA29_011981, partial [Euroglyphus maynei]
>OTF69814.1 hypothetical protein BLA29_010099, partial [Euroglyphus maynei]
>OTF69813.1 tetratricopeptide repeat protein 30A-like protein [Euroglyphus maynei]
>OTF69812.1 hypothetical protein BLA29_005814 [Euroglyphus maynei]
>OTF69811.1 hypothetical protein BLA29_007584, partial [Euroglyphus maynei]
>OTF69810.1 hypothetical protein BLA29_006628 [Euroglyphus maynei]
>OTF69809.1 rac GTPase-activating protein 1-like protein, partial [Euroglyphus maynei]
>OTF69808.1 prenyl protease-like protein, partial [Euroglyphus maynei]
>OTF69807.1 elongation factor 1-beta-like protein [Euroglyphus maynei]
>OTF69806.1 hypothetical protein BLA29_013921, partial [Euroglyphus maynei]
>OTF69805.1 hypothetical protein BLA29_005431, partial [Euroglyphus maynei]
>OTF69804.1 TBC1 domain family member-like protein [Euroglyphus maynei]
>OTF69803.1 hypothetical protein BLA29_014729 [Euroglyphus maynei]
>OTF69802.1 sterol regulatory element-binding transcription factor 1-like [Euroglyphus maynei]
>OTF69801.1 hypothetical protein BLA29_007190, partial [Euroglyphus maynei]
>OTF69800.1 hypothetical protein BLA29_002435 [Euroglyphus maynei]
>OTF69799.1 hypothetical protein BLA29_014803, partial [Euroglyphus maynei]
>OTF69798.1 hypothetical protein BLA29_010139 [Euroglyphus maynei]
>OTF69797.1 hypothetical protein BLA29_015138 [Euroglyphus maynei]
>OTF69796.1 hypothetical protein BLA29_004542 [Euroglyphus maynei]
>OTF69795.1 hypothetical protein BLA29_003654 [Euroglyphus maynei]
>OTF69794.1 hypothetical protein BLA29_003655 [Euroglyphus maynei]
>OTF69793.1 hypothetical protein BLA29_008930 [Euroglyphus maynei]
>OTF69792.1 hypothetical protein BLA29_015207, partial [Euroglyphus maynei]
>OTF69791.1 hypothetical protein BLA29_014971, partial [Euroglyphus maynei]
>OTF69790.1 7 transmembrane sweet-taste receptor-like protein, partial [Euroglyphus maynei]
>OTF69789.1 hypothetical protein BLA29_015000 [Euroglyphus maynei]
>OTF69788.1 hypothetical protein BLA29_013221, partial [Euroglyphus maynei]
>OTF69787.1 hypothetical protein BLA29_005692 [Euroglyphus maynei]
>OTF69786.1 Heat shock protein 20-like protein [Euroglyphus maynei]
>OTF69785.1 hypothetical protein BLA29_000439 [Euroglyphus maynei]
>OTF69784.1 heme peroxidase-like protein [Euroglyphus maynei]
>OTF69783.1 hypothetical protein BLA29_012705 [Euroglyphus maynei]
>OTF69782.1 hypothetical protein BLA29_002301 [Euroglyphus maynei]
>OTF69781.1 hypothetical protein BLA29_010412, partial [Euroglyphus maynei]
>OTF69780.1 RING-box protein 1A-like protein [Euroglyphus maynei]
>OTF69779.1 hypothetical protein BLA29_010929 [Euroglyphus maynei]
>OTF69778.1 Skeletor, isoforms D/E-like protein, partial [Euroglyphus maynei]
>OTF69777.1 hypothetical protein BLA29_002902, partial [Euroglyphus maynei]
>OTF69776.1 transmembrane protein 120B-like protein, partial [Euroglyphus maynei]
>OTF69775.1 ankyrin repeat domain containing protein [Euroglyphus maynei]
>OTF69774.1 hypothetical protein BLA29_002290, partial [Euroglyphus maynei]
>OTF69773.1 cuticle protein 57A-like protein [Euroglyphus maynei]
>OTF69772.1 hypothetical protein BLA29_015351 [Euroglyphus maynei]
>OTF69771.1 hypothetical protein BLA29_008124, partial [Euroglyphus maynei]
>OTF69770.1 WD40 domain containing protein, partial [Euroglyphus maynei]
>OTF69769.1 cohesin subunit SA-1-like protein [Euroglyphus maynei]
>OTF69768.1 hypothetical protein BLA29_005226 [Euroglyphus maynei]
>OTF69767.1 Sushi domain containing protein, partial [Euroglyphus maynei]
>OTF69766.1 hypothetical protein BLA29_010553, partial [Euroglyphus maynei]
>OTF69765.1 Group 3 mite allergen-like protein (serine protease) [Euroglyphus maynei]
>OTF69764.1 hypothetical protein BLA29_010325, partial [Euroglyphus maynei]
>OTF69763.1 alpha-macroglobulin-like protein [Euroglyphus maynei]
>OTF69762.1 hypothetical protein BLA29_009954 [Euroglyphus maynei]
>OTF69761.1 lysosomal acid phosphatase-like protein, partial [Euroglyphus maynei]
>OTF69760.1 transcription factor Dp-1-like protein [Euroglyphus maynei]
>OTF69759.1 hypothetical protein BLA29_013033, partial [Euroglyphus maynei]
>OTF69758.1 hypothetical protein BLA29_002396 [Euroglyphus maynei]
>OTF69757.1 hypothetical protein BLA29_011165, partial [Euroglyphus maynei]
>OTF69756.1 hypothetical protein BLA29_012129 [Euroglyphus maynei]
>OTF69755.1 hypothetical protein BLA29_014094 [Euroglyphus maynei]
>OTF69754.1 hypothetical protein BLA29_014107, partial [Euroglyphus maynei]
>OTF69753.1 hypothetical protein BLA29_005144, partial [Euroglyphus maynei]
>OTF69752.1 U3 small nucleolar ribonucleoprotein IMP4-like protein, partial [Euroglyphus maynei]
>OTF69751.1 hypothetical protein BLA29_014422 [Euroglyphus maynei]
>OTF69750.1 hypothetical protein BLA29_001275 [Euroglyphus maynei]
>OTF69749.1 graves disease carrier protein-like protein [Euroglyphus maynei]
>OTF69748.1 hypothetical protein BLA29_001274, partial [Euroglyphus maynei]
>OTF69747.1 hypothetical protein BLA29_006944 [Euroglyphus maynei]
>OTF69746.1 hypothetical protein BLA29_013329, partial [Euroglyphus maynei]
>OTF69745.1 hypothetical protein BLA29_012026, partial [Euroglyphus maynei]
>OTF69744.1 hypothetical protein BLA29_007059 [Euroglyphus maynei]
>OTF69743.1 DNA repair protein XRCC1-like protein [Euroglyphus maynei]
>OTF69742.1 hypothetical protein BLA29_001786 [Euroglyphus maynei]
>OTF69741.1 receptor expression-enhancing 1-like protein, partial [Euroglyphus maynei]
>OTF69740.1 hypothetical protein BLA29_013201 [Euroglyphus maynei]
>OTF69739.1 hypothetical protein BLA29_001933 [Euroglyphus maynei]
>OTF69738.1 hypothetical protein BLA29_013314, partial [Euroglyphus maynei]
>OTF69737.1 hypothetical protein BLA29_004511 [Euroglyphus maynei]
>OTF69736.1 irregular chiasm C-roughest protein-like protein [Euroglyphus maynei]
>OTF69735.1 ABC transporter-like protein, partial [Euroglyphus maynei]
>OTF69734.1 hypothetical protein BLA29_000813 [Euroglyphus maynei]
>OTF69733.1 hypothetical protein BLA29_000812 [Euroglyphus maynei]
>OTF69732.1 serine hydroxymethyltransferase, cytosolic-like protein [Euroglyphus maynei]
>OTF69731.1 hypothetical protein BLA29_014271, partial [Euroglyphus maynei]
>OTF69730.1 Anillin-like protein, partial [Euroglyphus maynei]
>OTF69729.1 hypothetical protein BLA29_005484 [Euroglyphus maynei]
>OTF69728.1 Ras-like protein [Euroglyphus maynei]
>OTF69727.1 Leucine rich repeat containing protein [Euroglyphus maynei]
>OTF69726.1 hypothetical protein BLA29_000698, partial [Euroglyphus maynei]
>OTF69725.1 hypothetical protein BLA29_013750, partial [Euroglyphus maynei]
>OTF69724.1 TatD DNase-like protein, partial [Euroglyphus maynei]
>OTF69723.1 CD36-like protein, partial [Euroglyphus maynei]
>OTF69722.1 queuine tRNA-ribosyltransferase-like protein, partial [Euroglyphus maynei]
>OTF69721.1 phosphatidylinositide phosphatase SAC2-like protein, partial [Euroglyphus maynei]
>OTF69720.1 Ankyrin repeat and SAM domain-containing protein, partial [Euroglyphus maynei]
>OTF69719.1 hypothetical protein BLA29_006341, partial [Euroglyphus maynei]
>OTF69718.1 round spermatid basic protein 1-like protein [Euroglyphus maynei]
>OTF69717.1 hypothetical protein BLA29_001198 [Euroglyphus maynei]
>OTF69716.1 solute carrier organic anion transporter family member 5A1-like, partial [Euroglyphus maynei]
>OTF69715.1 hypothetical protein BLA29_010445, partial [Euroglyphus maynei]
>OTF69714.1 DNA (cytosine-5)-methyltransferase-like protein [Euroglyphus maynei]
>OTF69713.1 hypothetical protein BLA29_012567 [Euroglyphus maynei]
>OTF69712.1 hypothetical protein BLA29_002921, partial [Euroglyphus maynei]
>OTF69711.1 chitinase-like protein, partial [Euroglyphus maynei]
>OTF69710.1 hypothetical protein BLA29_006561, partial [Euroglyphus maynei]
>OTF69709.1 hypothetical protein BLA29_009491, partial [Euroglyphus maynei]
>OTF69708.1 hypothetical protein BLA29_011468, partial [Euroglyphus maynei]
>OTF69707.1 hypothetical protein BLA29_014646, partial [Euroglyphus maynei]
>OTF69706.1 hypothetical protein BLA29_011481, partial [Euroglyphus maynei]
>OTF69705.1 hypothetical protein BLA29_009901, partial [Euroglyphus maynei]
>OTF69704.1 hypothetical protein BLA29_005290 [Euroglyphus maynei]
>OTF69703.1 hypothetical protein BLA29_012522, partial [Euroglyphus maynei]
>OTF69702.1 hypothetical protein BLA29_014290, partial [Euroglyphus maynei]
>OTF69701.1 hypothetical protein BLA29_012720 [Euroglyphus maynei]
>OTF69699.1 hypothetical protein BLA29_004959, partial [Euroglyphus maynei]
>OTF69698.1 hypothetical protein BLA29_011864, partial [Euroglyphus maynei]
>OTF69697.1 hypothetical protein BLA29_015551, partial [Euroglyphus maynei]
>OTF69696.1 hypothetical protein BLA29_012801 [Euroglyphus maynei]
>OTF69695.1 hypothetical protein BLA29_014992, partial [Euroglyphus maynei]
>OTF69694.1 hypothetical protein BLA29_012823, partial [Euroglyphus maynei]
>OTF69693.1 hypothetical protein BLA29_005165, partial [Euroglyphus maynei]
>OTF69692.1 hypothetical protein BLA29_004955 [Euroglyphus maynei]
>OTF69691.1 hypothetical protein BLA29_004956 [Euroglyphus maynei]
>OTF69690.1 hypothetical protein BLA29_008915 [Euroglyphus maynei]
>OTF69689.1 hypothetical protein BLA29_004936, partial [Euroglyphus maynei]
>OTF69688.1 hypothetical protein BLA29_013325, partial [Euroglyphus maynei]
>OTF69687.1 hypothetical protein BLA29_004686, partial [Euroglyphus maynei]
>OTF69686.1 hypothetical protein BLA29_005076, partial [Euroglyphus maynei]
>OTF69685.1 hypothetical protein BLA29_001885, partial [Euroglyphus maynei]
>OTF69683.1 coatomer subunit alpha-like protein [Euroglyphus maynei]
>OTF69682.1 multifunctional protein ADE2-like protein, partial [Euroglyphus maynei]
>OTF69681.1 HMG domain containing protein, partial [Euroglyphus maynei]
>OTF69680.1 hypothetical protein BLA29_015062 [Euroglyphus maynei]
>OTF69679.1 neuroendocrine convertase 2-like protein, partial [Euroglyphus maynei]
>OTF69678.1 hypothetical protein BLA29_012679 [Euroglyphus maynei]
>OTF69677.1 ribosomal RNA methyltransferase NOP2-like protein [Euroglyphus maynei]
>OTF69676.1 hypothetical protein BLA29_006546, partial [Euroglyphus maynei]
>OTF69675.1 hypothetical protein BLA29_002442 [Euroglyphus maynei]
>OTF69674.1 structural constituent of cuticle-like protein, partial [Euroglyphus maynei]
>OTF69672.1 hypothetical protein BLA29_011095 [Euroglyphus maynei]
>OTF69671.1 hypothetical protein BLA29_006389 [Euroglyphus maynei]
>OTF69670.1 hypothetical protein BLA29_014615, partial [Euroglyphus maynei]
>OTF69669.1 dolichyl-phosphate beta-glucosyltransferase-like protein [Euroglyphus maynei]
>OTF69667.1 hypothetical protein BLA29_007901, partial [Euroglyphus maynei]
>OTF69666.1 hypothetical protein BLA29_007902 [Euroglyphus maynei]
>OTF69665.1 hypothetical protein BLA29_009993 [Euroglyphus maynei]
>OTF69664.1 hypothetical protein BLA29_002723 [Euroglyphus maynei]
>OTF69663.1 hypothetical protein BLA29_002722 [Euroglyphus maynei]
>OTF69662.1 hypothetical protein BLA29_012975 [Euroglyphus maynei]
>OTF69661.1 hypothetical protein BLA29_012227, partial [Euroglyphus maynei]
>OTF69660.1 kinesin-like protein KIF2A-like protein, partial [Euroglyphus maynei]
>OTF69659.1 hypothetical protein BLA29_014695 [Euroglyphus maynei]
>OTF69658.1 hypothetical protein BLA29_014844, partial [Euroglyphus maynei]
>OTF69657.1 hypothetical protein BLA29_006828, partial [Euroglyphus maynei]
>OTF69656.1 Group 33 mite allergen-like protein (alpha tubulin) [Euroglyphus maynei]
>OTF69655.1 glutathione peroxidase-like protein, partial [Euroglyphus maynei]
>OTF69654.1 transketolase-like protein 1-like protein, partial [Euroglyphus maynei]
>OTF69652.1 homogentisate 1,2-dioxygenase-like protein, partial [Euroglyphus maynei]
>OTF69651.1 hypothetical protein BLA29_014905 [Euroglyphus maynei]
>OTF69650.1 hypothetical protein BLA29_009765 [Euroglyphus maynei]
>OTF69649.1 platelet-activating factor acetylhydrolase 2, cytoplasmic-like [Euroglyphus maynei]
>OTF69648.1 hypothetical protein BLA29_000190 [Euroglyphus maynei]
>OTF69647.1 hypothetical protein BLA29_000189 [Euroglyphus maynei]
>OTF69646.1 LDL, Prenyltransferase and alpha-2-macroglobulin domain-containing protein [Euroglyphus maynei]
>OTF69645.1 troponin I protein-like protein [Euroglyphus maynei]
>OTF69644.1 hypothetical protein BLA29_012717, partial [Euroglyphus maynei]
>OTF69643.1 serine/threonine protein kinase-like protein [Euroglyphus maynei]
>OTF69642.1 hypothetical protein BLA29_010805, partial [Euroglyphus maynei]
>OTF69641.1 G protein-coupled receptor-like protein, partial [Euroglyphus maynei]
>OTF69640.1 hypothetical protein BLA29_006852 [Euroglyphus maynei]
>OTF69639.1 Homoserine dehydrogenase-like protein, partial [Euroglyphus maynei]
>OTF69638.1 hypothetical protein BLA29_012944 [Euroglyphus maynei]
>OTF69637.1 hypothetical protein BLA29_013294, partial [Euroglyphus maynei]
>OTF69636.1 hypothetical protein BLA29_012234, partial [Euroglyphus maynei]
>OTF69635.1 hypothetical protein BLA29_014658, partial [Euroglyphus maynei]
>OTF69634.1 hypothetical protein BLA29_011962, partial [Euroglyphus maynei]
>OTF69633.1 hypothetical protein BLA29_014208, partial [Euroglyphus maynei]
>OTF69632.1 hypothetical protein BLA29_006071 [Euroglyphus maynei]
>OTF69631.1 hypothetical protein BLA29_015346 [Euroglyphus maynei]
>OTF69630.1 hypothetical protein BLA29_001550 [Euroglyphus maynei]
>OTF69629.1 hypothetical protein BLA29_001549 [Euroglyphus maynei]
>OTF69628.1 hypothetical protein BLA29_009565, partial [Euroglyphus maynei]
>OTF69627.1 hypothetical protein BLA29_010266 [Euroglyphus maynei]
>OTF69626.1 hypothetical protein BLA29_009439 [Euroglyphus maynei]
>OTF69625.1 hypothetical protein BLA29_013703, partial [Euroglyphus maynei]
>OTF69624.1 hypothetical protein BLA29_007002, partial [Euroglyphus maynei]
>OTF69623.1 hypothetical protein BLA29_008844, partial [Euroglyphus maynei]
>OTF69622.1 hypothetical protein BLA29_013841 [Euroglyphus maynei]
>OTF69621.1 hypothetical protein BLA29_013093 [Euroglyphus maynei]
>OTF69620.1 T-complex protein 1 subunit epsilon-like protein, partial [Euroglyphus maynei]
>OTF69619.1 hypothetical protein BLA29_015041, partial [Euroglyphus maynei]
>OTF69618.1 zinc transporter ZIP14-like protein [Euroglyphus maynei]
>OTF69617.1 hypothetical protein BLA29_000284 [Euroglyphus maynei]
>OTF69615.1 Amiloride-sensitive sodium channel-like protein [Euroglyphus maynei]
>OTF69614.1 hypothetical protein BLA29_015148, partial [Euroglyphus maynei]
>OTF69613.1 hypothetical protein BLA29_009943, partial [Euroglyphus maynei]
>OTF69612.1 hypothetical protein BLA29_011460, partial [Euroglyphus maynei]
>OTF69611.1 hypothetical protein BLA29_010278 [Euroglyphus maynei]
>OTF69610.1 hypothetical protein BLA29_013707, partial [Euroglyphus maynei]
>OTF69609.1 proliferating cell nuclear antigen-like protein [Euroglyphus maynei]
>OTF69608.1 hypothetical protein BLA29_012852, partial [Euroglyphus maynei]
>OTF69607.1 hypothetical protein BLA29_008885, partial [Euroglyphus maynei]
>OTF69606.1 hypothetical protein BLA29_001504 [Euroglyphus maynei]
>OTF69605.1 hypothetical protein BLA29_007606 [Euroglyphus maynei]
>OTF69604.1 hypothetical protein BLA29_015011 [Euroglyphus maynei]
>OTF69603.1 endopeptidase, partial [Euroglyphus maynei]
>OTF69602.1 Group 30 mite allergen-like protein (Ferritin) [Euroglyphus maynei]
>OTF69601.1 hypothetical protein BLA29_006789, partial [Euroglyphus maynei]
>OTF69600.1 amontillado-like protein [Euroglyphus maynei]
>OTF69599.1 hypothetical protein BLA29_011653, partial [Euroglyphus maynei]
>OTF69598.1 hypothetical protein BLA29_001860, partial [Euroglyphus maynei]
>OTF69597.1 hypothetical protein BLA29_010930, partial [Euroglyphus maynei]
>OTF69596.1 hypothetical protein BLA29_004503 [Euroglyphus maynei]
>OTF69595.1 hypothetical protein BLA29_007425 [Euroglyphus maynei]
>OTF69594.1 hypothetical protein BLA29_009291, partial [Euroglyphus maynei]
>OTF69593.1 hypothetical protein BLA29_002354, partial [Euroglyphus maynei]
>OTF69592.1 sodium-driven chloride bicarbonate exchanger-like protein, partial [Euroglyphus maynei]
>OTF69591.1 elongation factor Tu GTP-binding domain-containing protein 1-like protein [Euroglyphus maynei]
>OTF69590.1 GTP-binding protein Rheb-like protein [Euroglyphus maynei]
>OTF69589.1 hypothetical protein BLA29_005858 [Euroglyphus maynei]
>OTF69588.1 glutathione synthetase-like protein, partial [Euroglyphus maynei]
>OTF69587.1 hypothetical protein BLA29_014432, partial [Euroglyphus maynei]
>OTF69586.1 RING finger-containing protein, partial [Euroglyphus maynei]
>OTF69585.1 hypothetical protein BLA29_007620, partial [Euroglyphus maynei]
>OTF69584.1 vacuole membrane protein 1-like protein, partial [Euroglyphus maynei]
>OTF69583.1 Suppressor of cytokine signaling-like protein, partial [Euroglyphus maynei]
>OTF69582.1 hypothetical protein BLA29_007444 [Euroglyphus maynei]
>OTF69581.1 NAD-dependent deacetylase sirtuin-4-like protein [Euroglyphus maynei]
>OTF69580.1 hypothetical protein BLA29_009781, partial [Euroglyphus maynei]
>OTF69579.1 translation initiation factor eIF-2B subunit beta-like protein, partial [Euroglyphus maynei]
>OTF69578.1 RING finger protein 11-like protein, partial [Euroglyphus maynei]
>OTF69577.1 hypothetical protein BLA29_014561, partial [Euroglyphus maynei]
>OTF69576.1 hypothetical protein BLA29_010504, partial [Euroglyphus maynei]
>OTF69575.1 hypothetical protein BLA29_006322, partial [Euroglyphus maynei]
>OTF69574.1 hypothetical protein BLA29_013854 [Euroglyphus maynei]
>OTF69573.1 hypothetical protein BLA29_011901 [Euroglyphus maynei]
>OTF69572.1 ATP-binding domain-containing protein 4-like protein, partial [Euroglyphus maynei]
>OTF69571.1 hypothetical protein BLA29_001322 [Euroglyphus maynei]
>OTF69570.1 zinc finger protein 277-like protein [Euroglyphus maynei]
>OTF69569.1 hypothetical protein BLA29_001324 [Euroglyphus maynei]
>OTF69568.1 hypothetical protein BLA29_008062, partial [Euroglyphus maynei]
>OTF69567.1 MA3 domain containing protein, partial [Euroglyphus maynei]
>OTF69566.1 DUF3762 domain containing protein, partial [Euroglyphus maynei]
>OTF69565.1 neprilysin-like protein, partial [Euroglyphus maynei]
>OTF69564.1 UHRF1-binding protein 1-like protein [Euroglyphus maynei]
>OTF69563.1 hypothetical protein BLA29_011453 [Euroglyphus maynei]
>OTF69562.1 hypothetical protein BLA29_013736, partial [Euroglyphus maynei]
>OTF69561.1 hypothetical protein BLA29_001440, partial [Euroglyphus maynei]
>OTF69560.1 hypothetical protein BLA29_013448, partial [Euroglyphus maynei]
>OTF69559.1 hypothetical protein BLA29_013136 [Euroglyphus maynei]
>OTF69558.1 hypothetical protein BLA29_008841 [Euroglyphus maynei]
>OTF69557.1 RhoGEF-like protein [Euroglyphus maynei]
>OTF69556.1 hypothetical protein BLA29_012012, partial [Euroglyphus maynei]
>OTF69555.1 DENN domain-containing protein 5A-like protein, partial [Euroglyphus maynei]
>OTF69554.1 hypothetical protein BLA29_015455 [Euroglyphus maynei]
>OTF69553.1 hypothetical protein BLA29_007208 [Euroglyphus maynei]
>OTF69552.1 hypothetical protein BLA29_013491, partial [Euroglyphus maynei]
>OTF69551.1 hypothetical protein BLA29_009990, partial [Euroglyphus maynei]
>OTF69550.1 hypothetical protein BLA29_008271, partial [Euroglyphus maynei]
>OTF69549.1 hypothetical protein BLA29_014110, partial [Euroglyphus maynei]
>OTF69548.1 kynurenine-oxoglutarate transaminase 3-like protein [Euroglyphus maynei]
>OTF69547.1 hypothetical protein BLA29_010018, partial [Euroglyphus maynei]
>OTF69545.1 hypothetical protein BLA29_008049 [Euroglyphus maynei]
>OTF69544.1 neuralized-like protein 4-like protein, partial [Euroglyphus maynei]
>OTF69543.1 GPN-loop GTPase 1-like protein [Euroglyphus maynei]
>OTF69542.1 hypothetical protein BLA29_011051 [Euroglyphus maynei]
>OTF69541.1 hypothetical protein BLA29_011964 [Euroglyphus maynei]
>OTF69540.1 arrestin domain-containing protein, partial [Euroglyphus maynei]
>OTF69539.1 DNA-directed RNA polymerase II subunit RPB2-like protein [Euroglyphus maynei]
>OTF69538.1 glutamate receptor, ionotropic kainate 2-like protein [Euroglyphus maynei]
>OTF69537.1 OTU domain-containing protein 6B-like protein [Euroglyphus maynei]
>OTF69536.1 hypothetical protein BLA29_008215 [Euroglyphus maynei]
>OTF69535.1 hypothetical protein BLA29_013412, partial [Euroglyphus maynei]
>OTF69534.1 hypothetical protein BLA29_006302, partial [Euroglyphus maynei]
>OTF69533.1 hypothetical protein BLA29_008343, partial [Euroglyphus maynei]
>OTF69532.1 cleavage and polyadenylation specificity factor subunit 1-like protein, partial [Euroglyphus maynei]
>OTF69531.1 hypothetical protein BLA29_008301, partial [Euroglyphus maynei]
>OTF69530.1 hypothetical protein BLA29_011561 [Euroglyphus maynei]
>OTF69529.1 hypothetical protein BLA29_010915 [Euroglyphus maynei]
>OTF69528.1 anaphase-promoting complex subunit 2-like protein [Euroglyphus maynei]
>OTF69527.1 hypothetical protein BLA29_001548 [Euroglyphus maynei]
>OTF69526.1 hypothetical protein BLA29_001913 [Euroglyphus maynei]
>OTF69525.1 hypothetical protein BLA29_011432, partial [Euroglyphus maynei]
>OTF69524.1 hypothetical protein BLA29_008602 [Euroglyphus maynei]
>OTF69523.1 hypothetical protein BLA29_001670 [Euroglyphus maynei]
>OTF69522.1 Zona pellucida-like domain containing protein [Euroglyphus maynei]
>OTF69521.1 zinc finger domain-containing protein, partial [Euroglyphus maynei]
>OTF69520.1 hypothetical protein BLA29_012988, partial [Euroglyphus maynei]
>OTF69519.1 hypothetical protein BLA29_009499, partial [Euroglyphus maynei]
>OTF69518.1 hypothetical protein BLA29_012805, partial [Euroglyphus maynei]
>OTF69517.1 DNA polymerase eta-like protein, partial [Euroglyphus maynei]
>OTF69516.1 pantothenate kinase 1-like protein [Euroglyphus maynei]
>OTF69515.1 hypothetical protein BLA29_014891 [Euroglyphus maynei]
>OTF69514.1 hypothetical protein BLA29_012443, partial [Euroglyphus maynei]
>OTF69513.1 ribose-5-phosphate isomerase-like protein [Euroglyphus maynei]
>OTF69512.1 HIG1 domain family member 2A-like protein [Euroglyphus maynei]
>OTF69511.1 hypothetical protein BLA29_015416 [Euroglyphus maynei]
>OTF69510.1 tRNA-dihydrouridine(47) synthase[NAD(P)(+)]-like protein, partial [Euroglyphus maynei]
>OTF69509.1 hypothetical protein BLA29_002023 [Euroglyphus maynei]
>OTF69508.1 hypothetical protein BLA29_011541, partial [Euroglyphus maynei]
>OTF69507.1 hypothetical protein BLA29_008621 [Euroglyphus maynei]
>OTF69506.1 hypothetical protein BLA29_007490 [Euroglyphus maynei]
>OTF69505.1 hypothetical protein BLA29_014065 [Euroglyphus maynei]
>OTF69504.1 hypothetical protein BLA29_009362, partial [Euroglyphus maynei]
>OTF69503.1 ceramide kinase-like protein, partial [Euroglyphus maynei]
>OTF69502.1 PAP-associated domain-containing protein 5-like protein [Euroglyphus maynei]
>OTF69501.1 casein kinase II subunit beta-like protein, partial [Euroglyphus maynei]
>OTF69500.1 SAC3 / GANP domain containing protein, partial [Euroglyphus maynei]
>OTF69499.1 hypothetical protein BLA29_000794 [Euroglyphus maynei]
>OTF69498.1 hypothetical protein BLA29_000795, partial [Euroglyphus maynei]
>OTF69497.1 hypothetical protein BLA29_014054, partial [Euroglyphus maynei]
>OTF69496.1 decarboxylating 6-phosphogluconate dehydrogenase-like protein [Euroglyphus maynei]
>OTF69495.1 lysine-specific demethylase 2B-like protein, partial [Euroglyphus maynei]
>OTF69494.1 cell division control protein 45-like protein [Euroglyphus maynei]
>OTF69492.1 hypothetical protein BLA29_009963, partial [Euroglyphus maynei]
>OTF69491.1 hypothetical protein BLA29_015123, partial [Euroglyphus maynei]
>OTF69490.1 double-stranded RNA-specific editase 1-like protein, partial [Euroglyphus maynei]
>OTF69489.1 RPEL repeat containing protein [Euroglyphus maynei]
>OTF69488.1 hypothetical protein BLA29_015529, partial [Euroglyphus maynei]
>OTF69487.1 hypothetical protein BLA29_009057 [Euroglyphus maynei]
>OTF69486.1 tyrosine-protein kinase-like protein, partial [Euroglyphus maynei]
>OTF69485.1 hypothetical protein BLA29_009167 [Euroglyphus maynei]
>OTF69484.1 hypothetical protein BLA29_011959, partial [Euroglyphus maynei]
>OTF69483.1 box C/D snoRNA protein 1-like protein [Euroglyphus maynei]
>OTF69482.1 hypothetical protein BLA29_007214 [Euroglyphus maynei]
>OTF69481.1 hypothetical protein BLA29_009120, partial [Euroglyphus maynei]
>OTF69480.1 hypothetical protein BLA29_006536, partial [Euroglyphus maynei]
>OTF69479.1 hypothetical protein BLA29_009865 [Euroglyphus maynei]
>OTF69478.1 hypothetical protein BLA29_005250, partial [Euroglyphus maynei]
>OTF69477.1 hypothetical protein BLA29_005465, partial [Euroglyphus maynei]
>OTF69476.1 aryl hydrocarbon receptor-like protein [Euroglyphus maynei]
>OTF69475.1 hypothetical protein BLA29_003391, partial [Euroglyphus maynei]
>OTF69474.1 ABC transporter sub-family D-like protein [Euroglyphus maynei]
>OTF69473.1 Lin-52-like protein, partial [Euroglyphus maynei]
>OTF69472.1 hypothetical protein BLA29_014960 [Euroglyphus maynei]
>OTF69471.1 hypothetical protein BLA29_013206 [Euroglyphus maynei]
>OTF69469.1 Pyridine nucleotide-disulfide oxidoreductase-like protein, partial [Euroglyphus maynei]
>OTF69468.1 hypothetical protein BLA29_015022, partial [Euroglyphus maynei]
>OTF69467.1 hypothetical protein BLA29_014678, partial [Euroglyphus maynei]
>OTF69466.1 hypothetical protein BLA29_007774 [Euroglyphus maynei]
>OTF69465.1 ras-related protein Rab-3-like protein [Euroglyphus maynei]
>OTF69464.1 hypothetical protein BLA29_007726, partial [Euroglyphus maynei]
>OTF69463.1 hypothetical protein BLA29_005933, partial [Euroglyphus maynei]
>OTF69462.1 hypothetical protein BLA29_010488 [Euroglyphus maynei]
>OTF69461.1 hypothetical protein BLA29_011260 [Euroglyphus maynei]
>OTF69460.1 hypothetical protein BLA29_014160, partial [Euroglyphus maynei]
>OTF69459.1 hypothetical protein BLA29_014268, partial [Euroglyphus maynei]
>OTF69458.1 protein FAM73B-like protein [Euroglyphus maynei]
>OTF69457.1 hypothetical protein BLA29_013454, partial [Euroglyphus maynei]
>OTF69456.1 hypothetical protein BLA29_011288 [Euroglyphus maynei]
>OTF69455.1 hypothetical protein BLA29_008925 [Euroglyphus maynei]
>OTF69454.1 dnaJ-like protein subfamily C member 8-like protein, partial [Euroglyphus maynei]
>OTF69453.1 hypothetical protein BLA29_006683, partial [Euroglyphus maynei]
>OTF69452.1 hypothetical protein BLA29_010241 [Euroglyphus maynei]
>OTF69451.1 hypothetical protein BLA29_006737 [Euroglyphus maynei]
>OTF69450.1 hypothetical protein BLA29_009899, partial [Euroglyphus maynei]
>OTF69449.1 hypothetical protein BLA29_004081 [Euroglyphus maynei]
>OTF69448.1 C-1-tetrahydrofolate, cytoplasmic-like protein, partial [Euroglyphus maynei]
>OTF69447.1 smile protein-like protein [Euroglyphus maynei]
>OTF69446.1 hypothetical protein BLA29_004327 [Euroglyphus maynei]
>OTF69445.1 hypothetical protein BLA29_011809, partial [Euroglyphus maynei]
>OTF69444.1 hypothetical protein BLA29_006531 [Euroglyphus maynei]
>OTF69443.1 hypothetical protein BLA29_009497, partial [Euroglyphus maynei]
>OTF69442.1 hypothetical protein BLA29_006382 [Euroglyphus maynei]
>OTF69441.1 hypothetical protein BLA29_012184, partial [Euroglyphus maynei]
>OTF69440.1 hypothetical protein BLA29_012712 [Euroglyphus maynei]
>OTF69439.1 hypothetical protein BLA29_012356, partial [Euroglyphus maynei]
>OTF69438.1 hypothetical protein BLA29_012081, partial [Euroglyphus maynei]
>OTF69437.1 SWI/SNF complex subunit SMARCC2-like protein [Euroglyphus maynei]
>OTF69436.1 forkhead box protein D3-A-like protein, partial [Euroglyphus maynei]
>OTF69435.1 hypothetical protein BLA29_011645 [Euroglyphus maynei]
>OTF69434.1 negative elongation factor E-like protein [Euroglyphus maynei]
>OTF69433.1 hypothetical protein BLA29_002987, partial [Euroglyphus maynei]
>OTF69432.1 metabotropic glutamate receptor-like protein, partial [Euroglyphus maynei]
>OTF69431.1 lachesin-like protein, partial [Euroglyphus maynei]
>OTF69430.1 calreticulin-like protein [Euroglyphus maynei]
>OTF69429.1 hypothetical protein BLA29_003880 [Euroglyphus maynei]
>OTF69428.1 RNA polymerase-like protein [Euroglyphus maynei]
>OTF69427.1 hypothetical protein BLA29_012424 [Euroglyphus maynei]
>OTF69426.1 organic cation transporter 1-like protein, partial [Euroglyphus maynei]
>OTF69425.1 hypothetical protein BLA29_015117, partial [Euroglyphus maynei]
>OTF69424.1 hypothetical protein BLA29_014267 [Euroglyphus maynei]
>OTF69423.1 phosphomannomutase 2-like protein, partial [Euroglyphus maynei]
>OTF69422.1 ras-specific guanine nucleotide-releasing factor 1-like protein [Euroglyphus maynei]
>OTF69421.1 hypothetical protein BLA29_011201 [Euroglyphus maynei]
>OTF69420.1 RING finger protein 170-like protein [Euroglyphus maynei]
>OTF69419.1 hypothetical protein BLA29_013220 [Euroglyphus maynei]
>OTF69418.1 hypothetical protein BLA29_012731 [Euroglyphus maynei]
>OTF69417.1 1-phosphatidylinositol 4,5-bisphosphate phosphodiesterase-like protein [Euroglyphus maynei]
>OTF69416.1 tRNA pseudouridine(38/39) synthase-like protein, partial [Euroglyphus maynei]
>OTF69415.1 hypothetical protein BLA29_005700, partial [Euroglyphus maynei]
>OTF69414.1 hypothetical protein BLA29_005699 [Euroglyphus maynei]
>OTF69413.1 hypothetical protein BLA29_008952, partial [Euroglyphus maynei]
>OTF69412.1 hypothetical protein BLA29_015302, partial [Euroglyphus maynei]
>OTF69411.1 hypothetical protein BLA29_005512, partial [Euroglyphus maynei]
>OTF69410.1 hypothetical protein BLA29_003703 [Euroglyphus maynei]
>OTF69409.1 hypothetical protein BLA29_009693 [Euroglyphus maynei]
>OTF69408.1 peroxinectin-like protein [Euroglyphus maynei]
>OTF69407.1 structural maintenance of chromosomes protein 3-like protein, partial [Euroglyphus maynei]
>OTF69406.1 class A rhodopsin-like protein G-protein coupled receptor GPRnna13-like protein [Euroglyphus maynei]
>OTF69405.1 reptin-like protein [Euroglyphus maynei]
>OTF69404.1 eIF4-gamma-like protein, partial [Euroglyphus maynei]
>OTF69403.1 hypothetical protein BLA29_015318, partial [Euroglyphus maynei]
>OTF69402.1 hypothetical protein BLA29_005614 [Euroglyphus maynei]
>OTF69401.1 prolyl 4-hydroxylase subunit alpha-2-like protein [Euroglyphus maynei]
>OTF69400.1 hypothetical protein BLA29_011736, partial [Euroglyphus maynei]
>OTF69399.1 hypothetical protein BLA29_013073, partial [Euroglyphus maynei]
>OTF69398.1 hypothetical protein BLA29_004073, partial [Euroglyphus maynei]
>OTF69397.1 cleavage and polyadenylation specificity factor-like protein [Euroglyphus maynei]
>OTF69396.1 hypothetical protein BLA29_001154 [Euroglyphus maynei]
>OTF69395.1 general transcription factor 3C polypeptide 5-like protein, partial [Euroglyphus maynei]
>OTF69394.1 hypothetical protein BLA29_012754, partial [Euroglyphus maynei]
>OTF69393.1 hypothetical protein BLA29_014647, partial [Euroglyphus maynei]
>OTF69392.1 hypothetical protein BLA29_010340, partial [Euroglyphus maynei]
>OTF69391.1 hypothetical protein BLA29_004513, partial [Euroglyphus maynei]
>OTF69390.1 hypothetical protein BLA29_004514, partial [Euroglyphus maynei]
>OTF69389.1 hypothetical protein BLA29_007455, partial [Euroglyphus maynei]
>OTF69388.1 hypothetical protein BLA29_009462, partial [Euroglyphus maynei]
>OTF69387.1 hypothetical protein BLA29_014981, partial [Euroglyphus maynei]
>OTF69386.1 hypothetical protein BLA29_014182, partial [Euroglyphus maynei]
>OTF69385.1 hypothetical protein BLA29_001171 [Euroglyphus maynei]
>OTF69384.1 hypothetical protein BLA29_001170 [Euroglyphus maynei]
>OTF69383.1 hypothetical protein BLA29_013075 [Euroglyphus maynei]
>OTF69382.1 protein kinase-like protein, partial [Euroglyphus maynei]
>OTF69381.1 tensin-like protein, partial [Euroglyphus maynei]
>OTF69380.1 hypothetical protein BLA29_014487, partial [Euroglyphus maynei]
>OTF69379.1 hypothetical protein BLA29_007849, partial [Euroglyphus maynei]
>OTF69378.1 hypothetical protein BLA29_009814 [Euroglyphus maynei]
>OTF69377.1 hypothetical protein BLA29_014739, partial [Euroglyphus maynei]
>OTF69376.1 cAMP-dependent kinase catalytic subunit-like protein [Euroglyphus maynei]
>OTF69375.1 hypothetical protein BLA29_002228, partial [Euroglyphus maynei]
>OTF69374.1 hypothetical protein BLA29_010663, partial [Euroglyphus maynei]
>OTF69373.1 CKLF-like protein MARVEL transmembrane domain-containing protein [Euroglyphus maynei]
>OTF69372.1 hypothetical protein BLA29_013069, partial [Euroglyphus maynei]
>OTF69371.1 hypothetical protein BLA29_001372 [Euroglyphus maynei]
>OTF69370.1 hypothetical protein BLA29_009622, partial [Euroglyphus maynei]
>OTF69369.1 Phosphoinositide phospholipase C-like protein [Euroglyphus maynei]
>OTF69368.1 DNA polymerase epsilon subunit 2-like protein, partial [Euroglyphus maynei]
>OTF69367.1 cyclin-dependent kinase 13-like protein [Euroglyphus maynei]
>OTF69366.1 Heterogeneous nuclear ribonucleoprotein R (RRM superfamily)-like [Euroglyphus maynei]
>OTF69365.1 hypothetical protein BLA29_005708, partial [Euroglyphus maynei]
>OTF69364.1 hypothetical protein BLA29_005853, partial [Euroglyphus maynei]
>OTF69363.1 hypothetical protein BLA29_012761 [Euroglyphus maynei]
>OTF69362.1 hypothetical protein BLA29_009863, partial [Euroglyphus maynei]
>OTF69361.1 cytoplasmic dynein 2 light intermediate chain 1-like protein, partial [Euroglyphus maynei]
>OTF69360.1 hypothetical protein BLA29_000262, partial [Euroglyphus maynei]
>OTF69358.1 mitotic checkpoint protein BUB3-like protein [Euroglyphus maynei]
>OTF69357.1 transmembrane emp24 domain-containing protein eca-like protein [Euroglyphus maynei]
>OTF69356.1 phosphoglucomutase-2-like protein [Euroglyphus maynei]
>OTF69355.1 hypothetical protein BLA29_010332, partial [Euroglyphus maynei]
>OTF69354.1 hypothetical protein BLA29_012494 [Euroglyphus maynei]
>OTF69353.1 sodium/hydrogen exchanger 8-like protein, partial [Euroglyphus maynei]
>OTF69352.1 hypothetical protein BLA29_011345, partial [Euroglyphus maynei]
>OTF69351.1 hypothetical protein BLA29_008250, partial [Euroglyphus maynei]
>OTF69350.1 hypothetical protein BLA29_010061 [Euroglyphus maynei]
>OTF69349.1 hypothetical protein BLA29_006272, partial [Euroglyphus maynei]
>OTF69348.1 octopamine receptor oamb-like protein, partial [Euroglyphus maynei]
>OTF69347.1 hypothetical protein BLA29_014895, partial [Euroglyphus maynei]
>OTF69346.1 hypothetical protein BLA29_007758, partial [Euroglyphus maynei]
>OTF69345.1 hypothetical protein BLA29_007858, partial [Euroglyphus maynei]
>OTF69344.1 hypothetical protein BLA29_003680, partial [Euroglyphus maynei]
>OTF69342.1 protein-kinase-like protein, partial [Euroglyphus maynei]
>OTF69341.1 hypothetical protein BLA29_009771, partial [Euroglyphus maynei]
>OTF69340.1 WD repeat-containing protein 70-like protein, partial [Euroglyphus maynei]
>OTF69339.1 LIM/homeobox protein Lhx9-like protein [Euroglyphus maynei]
>OTF69338.1 hypothetical protein BLA29_001064 [Euroglyphus maynei]
>OTF69336.1 hypothetical protein BLA29_014568 [Euroglyphus maynei]
>OTF69335.1 hypothetical protein BLA29_003770, partial [Euroglyphus maynei]
>OTF69334.1 adenylate cyclase type 6-like protein [Euroglyphus maynei]
>OTF69333.1 hypothetical protein BLA29_002604, partial [Euroglyphus maynei]
>OTF69332.1 hypothetical protein BLA29_013414, partial [Euroglyphus maynei]
>OTF69331.1 hypothetical protein BLA29_001339, partial [Euroglyphus maynei]
>OTF69330.1 hypothetical protein BLA29_001296 [Euroglyphus maynei]
>OTF69329.1 hypothetical protein BLA29_010329, partial [Euroglyphus maynei]
>OTF69328.1 hypothetical protein BLA29_001775, partial [Euroglyphus maynei]
>OTF69327.1 lysosomal aspartic protease-like protein [Euroglyphus maynei]
>OTF69326.1 hypothetical protein BLA29_009247 [Euroglyphus maynei]
>OTF69325.1 hypothetical protein BLA29_010263, partial [Euroglyphus maynei]
>OTF69324.1 hypothetical protein BLA29_008973, partial [Euroglyphus maynei]
>OTF69323.1 muscle M-line assembly protein unc-89-like protein, partial [Euroglyphus maynei]
>OTF69322.1 hypothetical protein BLA29_011743, partial [Euroglyphus maynei]
>OTF69321.1 hypothetical protein BLA29_010141, partial [Euroglyphus maynei]
>OTF69320.1 TFIIH basal transcription factor complex helicase XPD subunit-like [Euroglyphus maynei]
>OTF69319.1 mechanosensory protein 2-like protein [Euroglyphus maynei]
>OTF69318.1 hypothetical protein BLA29_015359, partial [Euroglyphus maynei]
>OTF69317.1 hypothetical protein BLA29_002595 [Euroglyphus maynei]
>OTF69316.1 hypothetical protein BLA29_004331 [Euroglyphus maynei]
>OTF69315.1 hypothetical protein BLA29_013961 [Euroglyphus maynei]
>OTF69314.1 hypothetical protein BLA29_006519 [Euroglyphus maynei]
>OTF69313.1 hypothetical protein BLA29_007539 [Euroglyphus maynei]
>OTF69312.1 hypothetical protein BLA29_007540 [Euroglyphus maynei]
>OTF69311.1 GTP-specific succinyl-CoA synthetase, beta subunit-like protein [Euroglyphus maynei]
>OTF69310.1 FGGY carbohydrate kinase domain-containing protein-like protein, partial [Euroglyphus maynei]
>OTF69309.1 hypothetical protein BLA29_015553, partial [Euroglyphus maynei]
>OTF69308.1 E3 ubiquitin-protein ligase-like protein, partial [Euroglyphus maynei]
>OTF69307.1 hypothetical protein BLA29_006202 [Euroglyphus maynei]
>OTF69306.1 hypothetical protein BLA29_006203 [Euroglyphus maynei]
>OTF69305.1 hypothetical protein BLA29_006797 [Euroglyphus maynei]
>OTF69304.1 hypothetical protein BLA29_008344 [Euroglyphus maynei]
>OTF69303.1 Frizzled-like protein [Euroglyphus maynei]
>OTF69302.1 hypothetical protein BLA29_014453, partial [Euroglyphus maynei]
>OTF69301.1 hypothetical protein BLA29_009380, partial [Euroglyphus maynei]
>OTF69300.1 hypothetical protein BLA29_001943 [Euroglyphus maynei]
>OTF69299.1 hypothetical protein BLA29_009715, partial [Euroglyphus maynei]
>OTF69298.1 hypothetical protein BLA29_007018, partial [Euroglyphus maynei]
>OTF69297.1 hypothetical protein BLA29_013611 [Euroglyphus maynei]
>OTF69296.1 ectonucleoside triphosphate diphosphohydrolase-like protein, partial [Euroglyphus maynei]
>OTF69295.1 hypothetical protein BLA29_005953, partial [Euroglyphus maynei]
>OTF69294.1 hypothetical protein BLA29_001693, partial [Euroglyphus maynei]
>OTF69293.1 hypothetical protein BLA29_001694 [Euroglyphus maynei]
>OTF69292.1 hypothetical protein BLA29_014169, partial [Euroglyphus maynei]
>OTF69291.1 S1P-like protein, partial [Euroglyphus maynei]
>OTF69290.1 hypothetical protein BLA29_014413, partial [Euroglyphus maynei]
>OTF69289.1 hypothetical protein BLA29_015456, partial [Euroglyphus maynei]
>OTF69288.1 arylsulfatase B-like protein [Euroglyphus maynei]
>OTF69287.1 signal peptide peptidase-like protein [Euroglyphus maynei]
>OTF69286.1 hypothetical protein BLA29_002804, partial [Euroglyphus maynei]
>OTF69285.1 hypothetical protein BLA29_006296, partial [Euroglyphus maynei]
>OTF69284.1 WD domain containing protein, partial [Euroglyphus maynei]
>OTF69283.1 ribosomal protein S24-like protein [Euroglyphus maynei]
>OTF69282.1 hypothetical protein BLA29_006474, partial [Euroglyphus maynei]
>OTF69281.1 hypothetical protein BLA29_015490, partial [Euroglyphus maynei]
>OTF69280.1 hypothetical protein BLA29_007645, partial [Euroglyphus maynei]
>OTF69279.1 ribosomal protein S6 kinase beta-1-like protein, partial [Euroglyphus maynei]
>OTF69278.1 hypothetical protein BLA29_009102 [Euroglyphus maynei]
>OTF69277.1 hypothetical protein BLA29_001898 [Euroglyphus maynei]
>OTF69276.1 hypothetical protein BLA29_013493, partial [Euroglyphus maynei]
>OTF69275.1 FERM, RhoGEF and pleckstrin domain-containing protein 2-like protein, partial [Euroglyphus maynei]
>OTF69274.1 methylosome subunit pICln-like protein, partial [Euroglyphus maynei]
>OTF69273.1 nucleoside phosphatase-like protein, partial [Euroglyphus maynei]
>OTF69272.1 hypothetical protein BLA29_009817 [Euroglyphus maynei]
>OTF69271.1 Triose-phosphate Transporter-like protein, partial [Euroglyphus maynei]
>OTF69270.1 hypothetical protein BLA29_006442, partial [Euroglyphus maynei]
>OTF69269.1 hypothetical protein BLA29_006441, partial [Euroglyphus maynei]
>OTF69268.1 hypothetical protein BLA29_011391 [Euroglyphus maynei]
>OTF69267.1 hypothetical protein BLA29_012969, partial [Euroglyphus maynei]
>OTF69266.1 hypothetical protein BLA29_014264, partial [Euroglyphus maynei]
>OTF69265.1 AP-2 complex subunit alpha-like protein [Euroglyphus maynei]
>OTF69264.1 hypothetical protein BLA29_011498, partial [Euroglyphus maynei]
>OTF69263.1 uracil DNA glycosylase-like protein, partial [Euroglyphus maynei]
>OTF69262.1 hypothetical protein BLA29_008969, partial [Euroglyphus maynei]
>OTF69261.1 p8 nuclear protein-like protein [Euroglyphus maynei]
>OTF69260.1 hypothetical protein BLA29_004645, partial [Euroglyphus maynei]
>OTF69259.1 hypothetical protein BLA29_008345, partial [Euroglyphus maynei]
>OTF69258.1 3-phosphoinositide-dependent protein kinase 1-like protein, partial [Euroglyphus maynei]
>OTF69257.1 hypothetical protein BLA29_009448, partial [Euroglyphus maynei]
>OTF69256.1 hypothetical protein BLA29_014576, partial [Euroglyphus maynei]
>OTF69255.1 hypothetical protein BLA29_011761 [Euroglyphus maynei]
>OTF69254.1 mago nashi-like protein, partial [Euroglyphus maynei]
>OTF69253.1 60S ribosomal protein L34-like protein [Euroglyphus maynei]
>OTF69251.1 translocon-associated protein subunit gamma-like protein [Euroglyphus maynei]
>OTF69250.1 hypothetical protein BLA29_005601 [Euroglyphus maynei]
>OTF69249.1 hypothetical protein BLA29_005600 [Euroglyphus maynei]
>OTF69248.1 hypothetical protein BLA29_005599 [Euroglyphus maynei]
>OTF69247.1 neuroglobin-like protein [Euroglyphus maynei]
>OTF69246.1 hypothetical protein BLA29_010594, partial [Euroglyphus maynei]
>OTF69245.1 hypothetical protein BLA29_014111 [Euroglyphus maynei]
>OTF69244.1 hypothetical protein BLA29_014970, partial [Euroglyphus maynei]
>OTF69243.1 potassium voltage-gated channel protein Shaker-like protein, partial [Euroglyphus maynei]
>OTF69242.1 hypothetical protein BLA29_002668 [Euroglyphus maynei]
>OTF69241.1 hypothetical protein BLA29_009804 [Euroglyphus maynei]
>OTF69240.1 hypothetical protein BLA29_009811, partial [Euroglyphus maynei]
>OTF69239.1 hypothetical protein BLA29_010190, partial [Euroglyphus maynei]
>OTF69238.1 hypothetical protein BLA29_013516 [Euroglyphus maynei]
>OTF69237.1 sox13-like protein [Euroglyphus maynei]
>OTF69236.1 endoribonuclease Dicer-like protein, partial [Euroglyphus maynei]
>OTF69235.1 peroxisomal multifunctional enzyme type 2-like protein [Euroglyphus maynei]
>OTF69234.1 hypothetical protein BLA29_012370 [Euroglyphus maynei]
>OTF69233.1 hypothetical protein BLA29_014450 [Euroglyphus maynei]
>OTF69232.1 hypothetical protein BLA29_007470, partial [Euroglyphus maynei]
>OTF69231.1 hypothetical protein BLA29_014092, partial [Euroglyphus maynei]
>OTF69230.1 hypothetical protein BLA29_002824 [Euroglyphus maynei]
>OTF69229.1 hypothetical protein BLA29_002825 [Euroglyphus maynei]
>OTF69228.1 hypothetical protein BLA29_002826 [Euroglyphus maynei]
>OTF69227.1 hypothetical protein BLA29_002827 [Euroglyphus maynei]
>OTF69226.1 hypothetical protein BLA29_000734, partial [Euroglyphus maynei]
>OTF69225.1 hypothetical protein BLA29_003758, partial [Euroglyphus maynei]
>OTF69224.1 hypothetical protein BLA29_010470 [Euroglyphus maynei]
>OTF69223.1 hypothetical protein BLA29_013213 [Euroglyphus maynei]
>OTF69222.1 protein kinase-like protein, partial [Euroglyphus maynei]
>OTF69221.1 Chitin binding Peritrophin-A domain containing protein, partial [Euroglyphus maynei]
>OTF69220.1 striatin-3-like protein [Euroglyphus maynei]
>OTF69219.1 proteasome subunit beta type-2-like protein [Euroglyphus maynei]
>OTF69218.1 hypothetical protein BLA29_007947 [Euroglyphus maynei]
>OTF69217.1 hypothetical protein BLA29_012991 [Euroglyphus maynei]
>OTF69216.1 transcriptional repressor NF-X1-like protein, partial [Euroglyphus maynei]
>OTF69215.1 hypothetical protein BLA29_014665, partial [Euroglyphus maynei]
>OTF69214.1 hypothetical protein BLA29_014097, partial [Euroglyphus maynei]
>OTF69213.1 heat shock protein 70 (HSP70)-interacting protein-like protein [Euroglyphus maynei]
>OTF69212.1 hypothetical protein BLA29_006499, partial [Euroglyphus maynei]
>OTF69211.1 hypothetical protein BLA29_012149 [Euroglyphus maynei]
>OTF69210.1 hypothetical protein BLA29_006823, partial [Euroglyphus maynei]
>OTF69209.1 Group 27 mite allergen-like protein (Serpin-like) [Euroglyphus maynei]
>OTF69208.1 hypothetical protein BLA29_002278 [Euroglyphus maynei]
>OTF69207.1 paired amphipathic helix protein Sin3a-like protein, partial [Euroglyphus maynei]
>OTF69206.1 glutamate receptor, ionotropic kainate 2-like protein, partial [Euroglyphus maynei]
>OTF69205.1 tyrosine aminotransferase-like protein, partial [Euroglyphus maynei]
>OTF69204.1 hypothetical protein BLA29_010155, partial [Euroglyphus maynei]
>OTF69203.1 hypothetical protein BLA29_012074 [Euroglyphus maynei]
>OTF69202.1 ryanodine receptor-like protein, partial [Euroglyphus maynei]
>OTF69201.1 hypothetical protein BLA29_002601 [Euroglyphus maynei]
>OTF69200.1 hypothetical protein BLA29_002377 [Euroglyphus maynei]
>OTF69199.1 hypothetical protein BLA29_002378 [Euroglyphus maynei]
>OTF69198.1 hypothetical protein BLA29_014161 [Euroglyphus maynei]
>OTF69197.1 tyrosine-protein phosphatase non-receptor type 11-like protein [Euroglyphus maynei]
>OTF69196.1 hypothetical protein BLA29_004799, partial [Euroglyphus maynei]
>OTF69195.1 malvolio-like protein, partial [Euroglyphus maynei]
>OTF69194.1 hypothetical protein BLA29_008079, partial [Euroglyphus maynei]
>OTF69193.1 hypothetical protein BLA29_009852 [Euroglyphus maynei]
>OTF69192.1 hypothetical protein BLA29_011326 [Euroglyphus maynei]
>OTF69191.1 hypothetical protein BLA29_012636, partial [Euroglyphus maynei]
>OTF69190.1 hypothetical protein BLA29_011833 [Euroglyphus maynei]
>OTF69189.1 7 transmembrane receptor (rhodopsin family)-like protein, partial [Euroglyphus maynei]
>OTF69188.1 hypothetical protein BLA29_004829 [Euroglyphus maynei]
>OTF69187.1 conserved oligomeric Golgi complex subunit 6-like protein [Euroglyphus maynei]
>OTF69186.1 hypothetical protein BLA29_014585, partial [Euroglyphus maynei]
>OTF69185.1 U1 small nuclear ribonucleoprotein C-like protein [Euroglyphus maynei]
>OTF69184.1 hypothetical protein BLA29_010044, partial [Euroglyphus maynei]
>OTF69183.1 hypothetical protein BLA29_014532, partial [Euroglyphus maynei]
>OTF69182.1 hypothetical protein BLA29_004226, partial [Euroglyphus maynei]
>OTF69181.1 hypothetical protein BLA29_014509 [Euroglyphus maynei]
>OTF69180.1 ubiquitin-like protein 4A-like protein [Euroglyphus maynei]
>OTF69179.1 hypothetical protein BLA29_004386, partial [Euroglyphus maynei]
>OTF69178.1 hypothetical protein BLA29_014835, partial [Euroglyphus maynei]
>OTF69177.1 hypothetical protein BLA29_015439, partial [Euroglyphus maynei]
>OTF69176.1 Fem-1-like protein, partial [Euroglyphus maynei]
>OTF69175.1 intraflagellar transport protein 46-like protein [Euroglyphus maynei]
>OTF69174.1 hypothetical protein BLA29_010261 [Euroglyphus maynei]
>OTF69173.1 hypothetical protein BLA29_004004, partial [Euroglyphus maynei]
>OTF69172.1 Ligand-gated ion channel-like protein [Euroglyphus maynei]
>OTF69171.1 hypothetical protein BLA29_004549 [Euroglyphus maynei]
>OTF69170.1 hypothetical protein BLA29_008097 [Euroglyphus maynei]
>OTF69169.1 cereblon-like protein [Euroglyphus maynei]
>OTF69168.1 hypothetical protein BLA29_011733 [Euroglyphus maynei]
>OTF69167.1 hypothetical protein BLA29_003585 [Euroglyphus maynei]
>OTF69166.1 hypothetical protein BLA29_003586, partial [Euroglyphus maynei]
>OTF69165.1 hypothetical protein BLA29_005162 [Euroglyphus maynei]
>OTF69164.1 GTP-binding Ras-like protein [Euroglyphus maynei]
>OTF69163.1 hypothetical protein BLA29_015282, partial [Euroglyphus maynei]
>OTF69162.1 hypothetical protein BLA29_007361, partial [Euroglyphus maynei]
>OTF69161.1 lysosomal acid phosphatase-like protein [Euroglyphus maynei]
>OTF69160.1 hypothetical protein BLA29_003369, partial [Euroglyphus maynei]
>OTF69159.1 RAB GTPase-activating protein-like protein, partial [Euroglyphus maynei]
>OTF69158.1 hypothetical protein BLA29_012687, partial [Euroglyphus maynei]
>OTF69157.1 hypothetical protein BLA29_010420, partial [Euroglyphus maynei]
>OTF69156.1 methyltransferase-like protein 4-like protein, partial [Euroglyphus maynei]
>OTF69155.1 hypothetical protein BLA29_002565 [Euroglyphus maynei]
>OTF69154.1 hypothetical protein BLA29_003685 [Euroglyphus maynei]
>OTF69153.1 hypothetical protein BLA29_005014, partial [Euroglyphus maynei]
>OTF69152.1 serine/threonine-protein kinase D3-like protein, partial [Euroglyphus maynei]
>OTF69151.1 hypothetical protein BLA29_007556, partial [Euroglyphus maynei]
>OTF69150.1 drebrin-like protein B-like protein, partial [Euroglyphus maynei]
>OTF69149.1 hypothetical protein BLA29_003803 [Euroglyphus maynei]
>OTF69148.1 hypothetical protein BLA29_008547, partial [Euroglyphus maynei]
>OTF69147.1 c-1-tetrahydrofolate synthase, cytoplasmic-like protein, partial [Euroglyphus maynei]
>OTF69146.1 Tesmin/TSO1-like CXC domain containing protein, partial [Euroglyphus maynei]
>OTF69145.1 exportin-1-like protein [Euroglyphus maynei]
>OTF69144.1 hypothetical protein BLA29_009734, partial [Euroglyphus maynei]
>OTF69143.1 hypothetical protein BLA29_003968, partial [Euroglyphus maynei]
>OTF69142.1 hypothetical protein BLA29_014907 [Euroglyphus maynei]
>OTF69141.1 hypothetical protein BLA29_001789, partial [Euroglyphus maynei]
>OTF69140.1 derlin-2-like protein [Euroglyphus maynei]
>OTF69139.1 hypothetical protein BLA29_001714 [Euroglyphus maynei]
>OTF69138.1 hypothetical protein BLA29_008179 [Euroglyphus maynei]
>OTF69137.1 hypothetical protein BLA29_014753, partial [Euroglyphus maynei]
>OTF69136.1 hypothetical protein BLA29_002658 [Euroglyphus maynei]
>OTF69135.1 hypothetical protein BLA29_013129 [Euroglyphus maynei]
>OTF69134.1 hypothetical protein BLA29_001151, partial [Euroglyphus maynei]
>OTF69133.1 hypothetical protein BLA29_001153 [Euroglyphus maynei]
>OTF69132.1 ubiquitin specific peptidase 30-like protein [Euroglyphus maynei]
>OTF69131.1 hypothetical protein BLA29_013187 [Euroglyphus maynei]
>OTF69130.1 DNA (cytosine-5)-methyltransferase-like protein, partial [Euroglyphus maynei]
>OTF69129.1 hypothetical protein BLA29_010173, partial [Euroglyphus maynei]
>OTF69128.1 hypothetical protein BLA29_014841, partial [Euroglyphus maynei]
>OTF69127.1 lipase-like protein, partial [Euroglyphus maynei]
>OTF69126.1 lipase precursor-like protein, partial [Euroglyphus maynei]
>OTF69125.1 hypothetical protein BLA29_007379, partial [Euroglyphus maynei]
>OTF69124.1 hypothetical protein BLA29_007138, partial [Euroglyphus maynei]
>OTF69123.1 hypothetical protein BLA29_013462 [Euroglyphus maynei]
>OTF69122.1 hypothetical protein BLA29_007882 [Euroglyphus maynei]
>OTF69121.1 hypothetical protein BLA29_012261 [Euroglyphus maynei]
>OTF69120.1 hypothetical protein BLA29_015469, partial [Euroglyphus maynei]
>OTF69119.1 hypothetical protein BLA29_014078, partial [Euroglyphus maynei]
>OTF69118.1 dnaJ-like protein subfamily C member 9-like protein, partial [Euroglyphus maynei]
>OTF69117.1 hypothetical protein BLA29_007861, partial [Euroglyphus maynei]
>OTF69116.1 hypothetical protein BLA29_012195, partial [Euroglyphus maynei]
>OTF69115.1 katanin p60 ATPase-containing subunit A1-like protein [Euroglyphus maynei]
>OTF69114.1 hypothetical protein BLA29_012990 [Euroglyphus maynei]
>OTF69113.1 hypothetical protein BLA29_009477, partial [Euroglyphus maynei]
>OTF69112.1 hypothetical protein BLA29_011779, partial [Euroglyphus maynei]
>OTF69111.1 hypothetical protein BLA29_009683 [Euroglyphus maynei]
>OTF69110.1 peroxisomal biogenesis factor 5-like protein [Euroglyphus maynei]
>OTF69109.1 bifunctional purine biosynthesis protein PURH-like protein, partial [Euroglyphus maynei]
>OTF69108.1 hypothetical protein BLA29_003039 [Euroglyphus maynei]
>OTF69107.1 hypothetical protein BLA29_002344, partial [Euroglyphus maynei]
>OTF69106.1 hypothetical protein BLA29_002343 [Euroglyphus maynei]
>OTF69105.1 hypothetical protein BLA29_005967, partial [Euroglyphus maynei]
>OTF69104.1 protein kinase-like protein, partial [Euroglyphus maynei]
>OTF69103.1 hypothetical protein BLA29_006482 [Euroglyphus maynei]
>OTF69102.1 hypothetical protein BLA29_012838 [Euroglyphus maynei]
>OTF69101.1 cytochrome b reductase 1-like protein, partial [Euroglyphus maynei]
>OTF69100.1 hypothetical protein BLA29_012053 [Euroglyphus maynei]
>OTF69099.1 Wnt-binding factor-like protein [Euroglyphus maynei]
>OTF69098.1 hypothetical protein BLA29_012312 [Euroglyphus maynei]
>OTF69097.1 Gcd10p-like protein [Euroglyphus maynei]
>OTF69096.1 amino acid transporter-like protein, partial [Euroglyphus maynei]
>OTF69095.1 isocitrate dehydrogenase[NADP] cytoplasmic-like protein [Euroglyphus maynei]
>OTF69094.1 hypothetical protein BLA29_005899 [Euroglyphus maynei]
>OTF69093.1 DNA-directed RNA polymerase I subunit RPA1-like protein, partial [Euroglyphus maynei]
>OTF69092.1 hypothetical protein BLA29_012144 [Euroglyphus maynei]
>OTF69091.1 hypothetical protein BLA29_007206 [Euroglyphus maynei]
>OTF69090.1 eukaryotic translation initiation factor 4E family-like protein [Euroglyphus maynei]
>OTF69089.1 hypothetical protein BLA29_009714, partial [Euroglyphus maynei]
>OTF69088.1 hypothetical protein BLA29_012592 [Euroglyphus maynei]
>OTF69087.1 hypothetical protein BLA29_014889, partial [Euroglyphus maynei]
>OTF69086.1 histone H2A.Z-like protein, partial [Euroglyphus maynei]
>OTF69085.1 hypothetical protein BLA29_006794 [Euroglyphus maynei]
>OTF69084.1 structural maintenance of chromosomes protein 6-like protein, partial [Euroglyphus maynei]
>OTF69083.1 ADP-ribose pyrophosphatase-like protein [Euroglyphus maynei]
>OTF69082.1 hypothetical protein BLA29_010513 [Euroglyphus maynei]
>OTF69081.1 coiled-coil domain-containing protein, partial [Euroglyphus maynei]
>OTF69080.1 hypothetical protein BLA29_012962 [Euroglyphus maynei]
>OTF69079.1 hypothetical protein BLA29_013257 [Euroglyphus maynei]
>OTF69078.1 farnesyltransferase beta subunit-like protein, partial [Euroglyphus maynei]
>OTF69077.1 hypothetical protein BLA29_009316, partial [Euroglyphus maynei]
>OTF69076.1 ester hydrolase C11orf54-like protein, partial [Euroglyphus maynei]
>OTF69075.1 hypothetical protein BLA29_002977, partial [Euroglyphus maynei]
>OTF69074.1 hypothetical protein BLA29_008763 [Euroglyphus maynei]
>OTF69073.1 hypothetical protein BLA29_007354 [Euroglyphus maynei]
>OTF69072.1 hypothetical protein BLA29_009434, partial [Euroglyphus maynei]
>OTF69071.1 hypothetical protein BLA29_009960, partial [Euroglyphus maynei]
>OTF69070.1 neurexin-1b-alpha-like protein [Euroglyphus maynei]
>OTF69069.1 hypothetical protein BLA29_000934, partial [Euroglyphus maynei]
>OTF69068.1 F-actin-capping protein subunit beta isoforms 1 and 2-like protein [Euroglyphus maynei]
>OTF69067.1 hypothetical protein BLA29_000932 [Euroglyphus maynei]
>OTF69066.1 hypothetical protein BLA29_000933 [Euroglyphus maynei]
>OTF69065.1 DUF2362 domain containing protein, partial [Euroglyphus maynei]
>OTF69064.1 spliceosome RNA helicase WM6-like protein, partial [Euroglyphus maynei]
>OTF69062.1 hypothetical protein BLA29_003462 [Euroglyphus maynei]
>OTF69061.1 ileal sodium/bile acid cotransporter-like protein [Euroglyphus maynei]
>OTF69060.1 Acyl-CoA desaturase-like protein, partial [Euroglyphus maynei]
>OTF69059.1 hypothetical protein BLA29_012849, partial [Euroglyphus maynei]
>OTF69058.1 hypothetical protein BLA29_004589, partial [Euroglyphus maynei]
>OTF69057.1 hypothetical protein BLA29_014764 [Euroglyphus maynei]
>OTF69056.1 hypothetical protein BLA29_010937 [Euroglyphus maynei]
>OTF69055.1 hypothetical protein BLA29_008703, partial [Euroglyphus maynei]
>OTF69054.1 hypothetical protein BLA29_002381 [Euroglyphus maynei]
>OTF69053.1 hypothetical protein BLA29_002383 [Euroglyphus maynei]
>OTF69052.1 hypothetical protein BLA29_014787, partial [Euroglyphus maynei]
>OTF69051.1 gamma-aminobutyric-acid receptor-like protein, partial [Euroglyphus maynei]
>OTF69050.1 corticotropin-releasing factor receptor type-like protein [Euroglyphus maynei]
>OTF69049.1 hypothetical protein BLA29_007928 [Euroglyphus maynei]
>OTF69048.1 hypothetical protein BLA29_001832 [Euroglyphus maynei]
>OTF69047.1 retinoblastoma binding protein 4-like protein [Euroglyphus maynei]
>OTF69046.1 hypothetical protein BLA29_014565, partial [Euroglyphus maynei]
>OTF69045.1 homeobox even-skipped-like protein 1-like protein [Euroglyphus maynei]
>OTF69044.1 hypothetical protein BLA29_004385, partial [Euroglyphus maynei]
>OTF69043.1 hypothetical protein BLA29_003930, partial [Euroglyphus maynei]
>OTF69042.1 hypothetical protein BLA29_011768, partial [Euroglyphus maynei]
>OTF69041.1 hypothetical protein BLA29_011699, partial [Euroglyphus maynei]
>OTF69040.1 hypothetical protein BLA29_008890 [Euroglyphus maynei]
>OTF69039.1 hypothetical protein BLA29_007564 [Euroglyphus maynei]
>OTF69038.1 PAT1-like protein, partial [Euroglyphus maynei]
>OTF69037.1 hypothetical protein BLA29_005213, partial [Euroglyphus maynei]
>OTF69036.1 hypothetical protein BLA29_008197 [Euroglyphus maynei]
>OTF69035.1 hypothetical protein BLA29_012059 [Euroglyphus maynei]
>OTF69034.1 40S ribosomal protein S2-like protein, partial [Euroglyphus maynei]
>OTF69033.1 hypothetical protein BLA29_015293, partial [Euroglyphus maynei]
>OTF69032.1 hypothetical protein BLA29_003943, partial [Euroglyphus maynei]
>OTF69031.1 eukaryotic peptide chain release factor subunit 1-like protein [Euroglyphus maynei]
>OTF69030.1 2',5'-phosphodiesterase 12-like protein, partial [Euroglyphus maynei]
>OTF69029.1 enhancer of sevenless 2B-like protein [Euroglyphus maynei]
>OTF69028.1 peptidyl-prolyl cis-trans isomerase FKBP2-like protein, partial [Euroglyphus maynei]
>OTF69027.1 hypothetical protein BLA29_003886 [Euroglyphus maynei]
>OTF69026.1 hypothetical protein BLA29_004522, partial [Euroglyphus maynei]
>OTF69025.1 hypothetical protein BLA29_004523 [Euroglyphus maynei]
>OTF69024.1 hypothetical protein BLA29_010692 [Euroglyphus maynei]
>OTF69023.1 yjeF N-terminal domain-containing protein [Euroglyphus maynei]
>OTF69022.1 hypothetical protein BLA29_008108 [Euroglyphus maynei]
>OTF69021.1 hydroxymethylglutaryl-CoA synthase, cytoplasmic-like protein [Euroglyphus maynei]
>OTF69020.1 hypothetical protein BLA29_015009 [Euroglyphus maynei]
>OTF69019.1 hypothetical protein BLA29_004059, partial [Euroglyphus maynei]
>OTF69018.1 hypothetical protein BLA29_013643 [Euroglyphus maynei]
>OTF69017.1 hypothetical protein BLA29_012169, partial [Euroglyphus maynei]
>OTF69016.1 hypothetical protein BLA29_008189, partial [Euroglyphus maynei]
>OTF69015.1 hypothetical protein BLA29_014522 [Euroglyphus maynei]
>OTF69014.1 hypothetical protein BLA29_009523, partial [Euroglyphus maynei]
>OTF69013.1 tripeptidyl-peptidase II-like protein [Euroglyphus maynei]
>OTF69012.1 histone deacetylase 3-like protein [Euroglyphus maynei]
>OTF69011.1 serine/arginine-rich splicing factor 4-like protein [Euroglyphus maynei]
>OTF69010.1 hypothetical protein BLA29_007514 [Euroglyphus maynei]
>OTF69009.1 hypothetical protein BLA29_014284, partial [Euroglyphus maynei]
>OTF69008.1 hypothetical protein BLA29_010935 [Euroglyphus maynei]
>OTF69007.1 hypothetical protein BLA29_012101, partial [Euroglyphus maynei]
>OTF69006.1 BTB/POZ domain-containing protein [Euroglyphus maynei]
>OTF69005.1 hypothetical protein BLA29_006343, partial [Euroglyphus maynei]
>OTF69004.1 hypothetical protein BLA29_009900 [Euroglyphus maynei]
>OTF69002.1 hypothetical protein BLA29_008102, partial [Euroglyphus maynei]
>OTF69001.1 hypothetical protein BLA29_009326, partial [Euroglyphus maynei]
>OTF69000.1 hypothetical protein BLA29_001458, partial [Euroglyphus maynei]
>OTF68999.1 hypothetical protein BLA29_001459 [Euroglyphus maynei]
>OTF68998.1 hypothetical protein BLA29_007367 [Euroglyphus maynei]
>OTF68997.1 hypothetical protein BLA29_001069, partial [Euroglyphus maynei]
>OTF68996.1 hypothetical protein BLA29_008080, partial [Euroglyphus maynei]
>OTF68995.1 hypothetical protein BLA29_007194 [Euroglyphus maynei]
>OTF68994.1 hypothetical protein BLA29_007290, partial [Euroglyphus maynei]
>OTF68993.1 pre-mRNA-processing factor 40-like protein A-like protein, partial [Euroglyphus maynei]
>OTF68992.1 hypothetical protein BLA29_013834, partial [Euroglyphus maynei]
>OTF68991.1 hypothetical protein BLA29_004395 [Euroglyphus maynei]
>OTF68990.1 hypothetical protein BLA29_015507 [Euroglyphus maynei]
>OTF68989.1 hypothetical protein BLA29_012326 [Euroglyphus maynei]
>OTF68988.1 amine oxidase[flavin-containing]-like protein [Euroglyphus maynei]
>OTF68987.1 hypothetical protein BLA29_012706, partial [Euroglyphus maynei]
>OTF68986.1 hypothetical protein BLA29_011760 [Euroglyphus maynei]
>OTF68985.1 hypothetical protein BLA29_008266, partial [Euroglyphus maynei]
>OTF68984.1 hypothetical protein BLA29_012327, partial [Euroglyphus maynei]
>OTF68983.1 hypothetical protein BLA29_011690, partial [Euroglyphus maynei]
>OTF68982.1 hypothetical protein BLA29_000640 [Euroglyphus maynei]
>OTF68981.1 Nucleotidyltransferase domain containing protein, partial [Euroglyphus maynei]
>OTF68980.1 hypothetical protein BLA29_010472 [Euroglyphus maynei]
>XP_021002394.1 uncharacterized protein LOC110282711 [Parasteatoda tepidariorum]
>XP_021002393.1 uncharacterized protein LOC107456884 [Parasteatoda tepidariorum]
>XP_015929430.2 amine oxidase [flavin-containing] B-like [Parasteatoda tepidariorum]
>XP_021002392.1 tripartite motif-containing protein 2-like [Parasteatoda tepidariorum]
>XP_021002391.1 GDP-fucose protein O-fucosyltransferase 1-like [Parasteatoda tepidariorum]
>XP_015929419.2 amine oxidase [flavin-containing] [Parasteatoda tepidariorum]
>XP_021002390.1 uncharacterized protein LOC107444841 isoform X4 [Parasteatoda tepidariorum]
>XP_021002389.1 uncharacterized protein LOC107444841 isoform X3 [Parasteatoda tepidariorum]
>XP_021002388.1 uncharacterized protein LOC107444841 isoform X2 [Parasteatoda tepidariorum]
>XP_021002387.1 uncharacterized protein LOC107444841 isoform X1 [Parasteatoda tepidariorum]
>XP_021002386.1 uncharacterized protein LOC110282708 [Parasteatoda tepidariorum]
>XP_021002385.1 sodium/glucose cotransporter 4 [Parasteatoda tepidariorum]
>XP_015913086.2 transcriptional regulator ATRX homolog [Parasteatoda tepidariorum]
>XP_021002384.1 hemicentin-2-like [Parasteatoda tepidariorum]
>XP_021002383.1 uncharacterized protein LOC110282680 [Parasteatoda tepidariorum]
>XP_021002382.1 uncharacterized protein LOC107451948 [Parasteatoda tepidariorum]
>XP_015905748.2 blastula protease 10 [Parasteatoda tepidariorum]
>XP_021002381.1 uncharacterized protein LOC107440197 isoform X2 [Parasteatoda tepidariorum]
>XP_021002380.1 uncharacterized protein LOC107436727 [Parasteatoda tepidariorum]
>XP_015906617.2 serine/arginine-rich splicing factor 4 isoform X2 [Parasteatoda tepidariorum]
>XP_015906615.2 serine/Arginine-related protein 53 isoform X1 [Parasteatoda tepidariorum]
>XP_015913959.2 uncharacterized protein LOC107444359 [Parasteatoda tepidariorum]
>XP_021002379.1 solute carrier family 13 member 5-like [Parasteatoda tepidariorum]
>XP_021002378.1 inhibitor of nuclear factor kappa-B kinase subunit alpha [Parasteatoda tepidariorum]
>XP_021002377.1 oxysterol-binding protein-related protein 1 [Parasteatoda tepidariorum]
>XP_021002376.1 NFX1-type zinc finger-containing protein 1-like [Parasteatoda tepidariorum]
>XP_021002375.1 papilin [Parasteatoda tepidariorum]
>XP_021002374.1 solute carrier family 41 member 1 [Parasteatoda tepidariorum]
>XP_015920755.2 aprataxin-like [Parasteatoda tepidariorum]
>XP_021002373.1 RCC1 and BTB domain-containing protein 1-like [Parasteatoda tepidariorum]
>XP_021002372.1 RCC1 and BTB domain-containing protein 1-like [Parasteatoda tepidariorum]
>XP_021002371.1 uncharacterized protein LOC107449571 isoform X3 [Parasteatoda tepidariorum]
>XP_021002370.1 uncharacterized protein LOC107449571 isoform X2 [Parasteatoda tepidariorum]
>XP_021002369.1 uncharacterized protein LOC107449571 isoform X1 [Parasteatoda tepidariorum]
>XP_021002368.1 pumilio domain-containing protein 12-like [Parasteatoda tepidariorum]
>XP_021002367.1 RNA polymerase I-specific transcription initiation factor RRN3 [Parasteatoda tepidariorum]
>XP_021002366.1 DDRGK domain-containing protein 1 [Parasteatoda tepidariorum]
>XP_021002365.1 calcitonin gene-related peptide type 1 receptor [Parasteatoda tepidariorum]
>XP_021002364.1 solute carrier family 41 member 1 [Parasteatoda tepidariorum]
>XP_015923676.2 zinc finger protein 271-like [Parasteatoda tepidariorum]
>XP_015908537.2 uncharacterized protein LOC107440196 [Parasteatoda tepidariorum]
>XP_021002363.1 pro-neuregulin-2, membrane-bound isoform-like [Parasteatoda tepidariorum]
>XP_015909278.2 uncharacterized protein LOC107440767, partial [Parasteatoda tepidariorum]
>XP_021002362.1 diuretic hormone class 2-like [Parasteatoda tepidariorum]
>XP_021002361.1 blastula protease 10-like [Parasteatoda tepidariorum]
>XP_021002360.1 uncharacterized protein LOC107438488 isoform X2 [Parasteatoda tepidariorum]
>XP_021002359.1 uncharacterized protein LOC107438488 isoform X1 [Parasteatoda tepidariorum]
>XP_015906300.2 sulfotransferase 1C2 [Parasteatoda tepidariorum]
>XP_021002358.1 estrogen sulfotransferase [Parasteatoda tepidariorum]
>XP_021002357.1 sulfotransferase 1 family member D1-like isoform X2 [Parasteatoda tepidariorum]
>XP_021002356.1 amine sulfotransferase-like isoform X2 [Parasteatoda tepidariorum]
>XP_021002355.1 sulfotransferase 1C2-like isoform X1 [Parasteatoda tepidariorum]
>XP_021002354.1 uncharacterized protein LOC107448991 isoform X3 [Parasteatoda tepidariorum]
>XP_021002353.1 uncharacterized protein LOC107448991 isoform X2 [Parasteatoda tepidariorum]
>XP_021002352.1 uncharacterized protein LOC107448991 isoform X1 [Parasteatoda tepidariorum]
>XP_021002351.1 sulfotransferase 1C4-like isoform X2 [Parasteatoda tepidariorum]
>XP_015916063.2 uncharacterized protein LOC107446045 [Parasteatoda tepidariorum]
>XP_021002350.1 sulfotransferase 1 family member D1-like [Parasteatoda tepidariorum]
>XP_021002349.1 DNA (cytosine-5)-methyltransferase 3B-like, partial [Parasteatoda tepidariorum]
>XP_021002348.1 nose resistant to fluoxetine protein 6 [Parasteatoda tepidariorum]
>XP_021002347.1 kinesin-like protein KIF23 [Parasteatoda tepidariorum]
>XP_015907090.2 uncharacterized protein LOC107439115 [Parasteatoda tepidariorum]
>XP_015918315.2 uncharacterized protein LOC107447803, partial [Parasteatoda tepidariorum]
>XP_021002346.1 eukaryotic translation initiation factor 3 subunit L-like [Parasteatoda tepidariorum]
>XP_021002345.1 eukaryotic translation initiation factor 3 subunit L [Parasteatoda tepidariorum]
>XP_015926690.2 A-kinase anchor protein 13 isoform X2 [Parasteatoda tepidariorum]
>XP_015926615.2 A-kinase anchor protein 13 isoform X1 [Parasteatoda tepidariorum]
>XP_015907508.2 uncharacterized protein LOC107439426, partial [Parasteatoda tepidariorum]
>XP_021002344.1 uncharacterized protein LOC110282675, partial [Parasteatoda tepidariorum]
>XP_021002343.1 spectrin beta chain [Parasteatoda tepidariorum]
>XP_021002342.1 kelch-like protein 34 [Parasteatoda tepidariorum]
>XP_021002341.1 tether containing UBX domain for GLUT4-like [Parasteatoda tepidariorum]
>XP_015924095.2 dynactin subunit 5-like isoform X1 [Parasteatoda tepidariorum]
>XP_015924093.2 dynactin subunit 5-like isoform X1 [Parasteatoda tepidariorum]
>XP_015924092.2 dynactin subunit 5-like isoform X2 [Parasteatoda tepidariorum]
>XP_015924091.2 dynactin subunit 5-like isoform X1 [Parasteatoda tepidariorum]
>XP_021002340.1 two pore calcium channel protein 1 [Parasteatoda tepidariorum]
>XP_021002339.1 LOW QUALITY PROTEIN: phospholipid scramblase 1-like [Parasteatoda tepidariorum]
>XP_021002338.1 prolyl endopeptidase FAP-like [Parasteatoda tepidariorum]
>XP_021002337.1 uncharacterized protein LOC107437853 [Parasteatoda tepidariorum]
>XP_015927117.2 N-alpha-acetyltransferase 15, NatA auxiliary subunit-like [Parasteatoda tepidariorum]
>XP_021002336.1 nuclear cap-binding protein subunit 1-like, partial [Parasteatoda tepidariorum]
>XP_021002334.1 rRNA-processing protein FCF1 homolog [Parasteatoda tepidariorum]
>XP_021002332.1 flocculation protein FLO11 [Parasteatoda tepidariorum]
>XP_021002331.1 alpha-2C adrenergic receptor-like [Parasteatoda tepidariorum]
>XP_021002330.1 uncharacterized protein LOC110282669 [Parasteatoda tepidariorum]
>XP_021002329.1 zinc finger MYM-type protein 1-like [Parasteatoda tepidariorum]
>XP_021002327.1 uncharacterized protein LOC110282667 [Parasteatoda tepidariorum]
>XP_015911485.2 LIM domain-containing protein jub-like [Parasteatoda tepidariorum]
>XP_021002326.1 mothers against decapentaplegic homolog 6 isoform X2 [Parasteatoda tepidariorum]
>XP_015916038.2 chorion peroxidase-like [Parasteatoda tepidariorum]
>XP_015923125.2 transmembrane protein 87A [Parasteatoda tepidariorum]
>XP_021002323.1 ER membrane protein complex subunit 3 [Parasteatoda tepidariorum]
>XP_021002322.1 uncharacterized protein LOC107456335 [Parasteatoda tepidariorum]
>XP_021002321.1 LOW QUALITY PROTEIN: peroxisomal multifunctional enzyme type 2-like [Parasteatoda tepidariorum]
>XP_021002320.1 basic salivary proline-rich protein 1-like [Parasteatoda tepidariorum]
>XP_015928145.2 uncharacterized protein LOC107455180 [Parasteatoda tepidariorum]
>XP_021002319.1 CCR4-NOT transcription complex subunit 11-like isoform X3 [Parasteatoda tepidariorum]
>XP_021002318.1 general transcription factor IIH subunit 3 [Parasteatoda tepidariorum]
>XP_021002317.1 sushi, von Willebrand factor type A, EGF and pentraxin domain-containing protein 1 isoform X2 [Parasteatoda tepidariorum]
>XP_021002316.1 sushi, von Willebrand factor type A, EGF and pentraxin domain-containing protein 1 isoform X1 [Parasteatoda tepidariorum]
>XP_021002315.1 ankyrin repeat domain-containing protein SOWAHB-like [Parasteatoda tepidariorum]
>XP_021002314.1 C-myc promoter-binding protein-like [Parasteatoda tepidariorum]
>XP_015920806.2 abnormal cell migration protein 10-like isoform X2 [Parasteatoda tepidariorum]
>XP_021002313.1 abnormal cell migration protein 10-like isoform X1 [Parasteatoda tepidariorum]
>XP_021002312.1 semaphorin-2A isoform X1 [Parasteatoda tepidariorum]
>XP_021002311.1 BTB/POZ domain-containing protein KCTD3 [Parasteatoda tepidariorum]
>XP_021002310.1 iroquois-class homeodomain protein IRX-6-like isoform X4 [Parasteatoda tepidariorum]
>XP_021002309.1 iroquois-class homeodomain protein IRX-6-like isoform X3 [Parasteatoda tepidariorum]
>XP_021002308.1 iroquois-class homeodomain protein IRX-6-like isoform X2 [Parasteatoda tepidariorum]
>XP_021002307.1 iroquois-class homeodomain protein IRX-6-like isoform X1 [Parasteatoda tepidariorum]
>XP_021002305.1 LOW QUALITY PROTEIN: RNA 3'-terminal phosphate cyclase-like [Parasteatoda tepidariorum]
>XP_021002303.1 nucleoside diphosphate-linked moiety X motif 19-like isoform X2 [Parasteatoda tepidariorum]
>XP_021002302.1 nucleoside diphosphate-linked moiety X motif 19-like isoform X2 [Parasteatoda tepidariorum]
>XP_021002301.1 nucleoside diphosphate-linked moiety X motif 19-like isoform X1 [Parasteatoda tepidariorum]
>XP_015913768.2 phosphoenolpyruvate carboxykinase, cytosolic [GTP]-like [Parasteatoda tepidariorum]
>XP_021002300.1 telomere length regulation protein TEL2 homolog [Parasteatoda tepidariorum]
>XP_021002299.1 telomere length regulation protein TEL2 homolog [Parasteatoda tepidariorum]
>XP_021002297.1 alpha-(1,6)-fucosyltransferase-like isoform X2 [Parasteatoda tepidariorum]
>XP_021002296.1 ADP-ribosylation factor-binding protein GGA1-like [Parasteatoda tepidariorum]
>XP_021002295.1 uncharacterized protein LOC107448724 isoform X2 [Parasteatoda tepidariorum]
>XP_021002294.1 uncharacterized protein LOC107448724 isoform X1 [Parasteatoda tepidariorum]
>XP_021002293.1 anillin-like [Parasteatoda tepidariorum]
>XP_021002292.1 zinc finger protein 665-like [Parasteatoda tepidariorum]
>XP_021002290.1 zinc finger protein 529-like [Parasteatoda tepidariorum]
>XP_021002289.1 ectonucleotide pyrophosphatase/phosphodiesterase family member 6-like [Parasteatoda tepidariorum]
>XP_021002288.1 RNA 3'-terminal phosphate cyclase-like [Parasteatoda tepidariorum]
>XP_015929011.2 phosphoenolpyruvate carboxykinase [GTP]-like [Parasteatoda tepidariorum]
>XP_021002287.1 uncharacterized protein LOC110282661 [Parasteatoda tepidariorum]
>XP_021002286.1 CD109 antigen [Parasteatoda tepidariorum]
>XP_021002285.1 CD109 antigen [Parasteatoda tepidariorum]
>XP_021002284.1 WW domain-containing oxidoreductase isoform X2 [Parasteatoda tepidariorum]
>XP_021002283.1 WW domain-containing oxidoreductase isoform X1 [Parasteatoda tepidariorum]
>XP_021002282.1 elongation of very long chain fatty acids protein 1-like [Parasteatoda tepidariorum]
>XP_021002281.1 tigger transposable element-derived protein 6-like [Parasteatoda tepidariorum]
>XP_015903837.2 non-canonical poly(A) RNA polymerase PAPD5-like [Parasteatoda tepidariorum]
>XP_021002280.1 extracellular sulfatase Sulf-1 [Parasteatoda tepidariorum]
>XP_021002279.1 sialin, partial [Parasteatoda tepidariorum]
>XP_021002278.1 reversion-inducing cysteine-rich protein with Kazal motifs-like [Parasteatoda tepidariorum]
>XP_021002277.1 LIM/homeobox protein Lhx1-like [Parasteatoda tepidariorum]
>XP_021002276.1 reversion-inducing cysteine-rich protein with Kazal motifs-like [Parasteatoda tepidariorum]
>XP_021002274.1 reversion-inducing cysteine-rich protein with Kazal motifs [Parasteatoda tepidariorum]
>XP_021002273.1 uncharacterized protein LOC107456497 isoform X5 [Parasteatoda tepidariorum]
>XP_021002272.1 uncharacterized protein PFB0145c-like isoform X4 [Parasteatoda tepidariorum]
>XP_021002271.1 nucleoprotein TPR-like isoform X3 [Parasteatoda tepidariorum]
>XP_021002270.1 nucleoprotein TPR-like isoform X2 [Parasteatoda tepidariorum]
>XP_021002269.1 uncharacterized protein PFB0145c-like isoform X1 [Parasteatoda tepidariorum]
>XP_021002268.1 uncharacterized protein LOC107456499, partial [Parasteatoda tepidariorum]
>XP_021002267.1 semaphorin-1A-like isoform X5 [Parasteatoda tepidariorum]
>XP_021002266.1 semaphorin-1A-like isoform X4 [Parasteatoda tepidariorum]
>XP_021002265.1 semaphorin-1A-like isoform X3 [Parasteatoda tepidariorum]
>XP_021002264.1 semaphorin-1A-like isoform X2 [Parasteatoda tepidariorum]
>XP_021002263.1 semaphorin-1A-like isoform X1 [Parasteatoda tepidariorum]
>XP_021002262.1 low-density lipoprotein receptor-like [Parasteatoda tepidariorum]
>XP_021002261.1 conserved oligomeric Golgi complex subunit 1-like [Parasteatoda tepidariorum]
>XP_015909558.2 D-3-phosphoglycerate dehydrogenase [Parasteatoda tepidariorum]
>XP_021002260.1 protein disulfide-isomerase A3 [Parasteatoda tepidariorum]
>XP_021002259.1 probable RNA-binding protein 19 isoform X1 [Parasteatoda tepidariorum]
>XP_021002258.1 trichoplein keratin filament-binding protein-like [Parasteatoda tepidariorum]
>XP_015909121.2 transmembrane protein 214-B-like [Parasteatoda tepidariorum]
>XP_021002257.1 kinesin heavy chain-like [Parasteatoda tepidariorum]
>XP_021002255.1 degenerin-like protein unc-105 [Parasteatoda tepidariorum]
>XP_021002254.1 vacuolar protein sorting-associated protein 4B isoform X2 [Parasteatoda tepidariorum]
>XP_015912210.2 vacuolar protein sorting-associated protein 4B isoform X1 [Parasteatoda tepidariorum]
>XP_021002252.1 U3 small nucleolar ribonucleoprotein protein MPP10-like [Parasteatoda tepidariorum]
>XP_021002251.1 uncharacterized protein LOC110282648 [Parasteatoda tepidariorum]
>XP_021002250.1 putative cysteine proteinase CG12163 [Parasteatoda tepidariorum]
>XP_021002249.1 astacin-like metalloprotease toxin 1, partial [Parasteatoda tepidariorum]
>XP_021002248.1 astacin-like metalloprotease toxin 4 [Parasteatoda tepidariorum]
>XP_015909203.2 general transcription factor 3C polypeptide 4-like, partial [Parasteatoda tepidariorum]
>XP_021002246.1 WD repeat-containing protein 63-like [Parasteatoda tepidariorum]
>XP_021002244.1 nucleolar complex protein 4 homolog B-like isoform X3 [Parasteatoda tepidariorum]
>XP_021002243.1 nucleolar complex protein 4 homolog B-like isoform X2 [Parasteatoda tepidariorum]
>XP_021002242.1 nucleolar complex protein 4 homolog B-like isoform X1 [Parasteatoda tepidariorum]
>XP_015909198.2 E1A-binding protein p400-like [Parasteatoda tepidariorum]
>XP_015918811.2 helicase domino isoform X2 [Parasteatoda tepidariorum]
>XP_021002240.1 helicase domino isoform X1 [Parasteatoda tepidariorum]
>XP_015915543.2 autism susceptibility gene 2 protein [Parasteatoda tepidariorum]
>XP_015929141.2 atrial natriuretic peptide-converting enzyme-like [Parasteatoda tepidariorum]
>XP_015915109.2 protein transport protein Sec24D [Parasteatoda tepidariorum]
>XP_021002237.1 uncharacterized protein LOC107446151 [Parasteatoda tepidariorum]
>XP_021002236.1 zinc metalloproteinase nas-13-like [Parasteatoda tepidariorum]
>XP_021002235.1 fibrillin-1-like [Parasteatoda tepidariorum]
>XP_021002234.1 dynein intermediate chain 2, axonemal [Parasteatoda tepidariorum]
>XP_021002233.1 BTB/POZ domain-containing adapter for CUL3-mediated RhoA degradation protein 3 [Parasteatoda tepidariorum]
>XP_021002232.1 phosphoserine phosphatase [Parasteatoda tepidariorum]
>XP_021002231.1 legumain [Parasteatoda tepidariorum]
>XP_021002230.1 uncharacterized protein C2orf42 [Parasteatoda tepidariorum]
>XP_015908066.2 Down syndrome cell adhesion molecule [Parasteatoda tepidariorum]
>XP_021002229.1 Down syndrome cell adhesion molecule-like protein Dscam2 [Parasteatoda tepidariorum]
>XP_021002228.1 Down syndrome cell adhesion molecule-like protein Dscam2 [Parasteatoda tepidariorum]
>XP_021002227.1 Down syndrome cell adhesion molecule-like protein Dscam2 [Parasteatoda tepidariorum]
>XP_021002226.1 uncharacterized protein LOC107453784 [Parasteatoda tepidariorum]
>XP_021002225.1 Down syndrome cell adhesion molecule-like protein Dscam2 [Parasteatoda tepidariorum]
>XP_021002224.1 junctophilin-1-like [Parasteatoda tepidariorum]
>XP_021002223.1 uncharacterized protein LOC107445808 [Parasteatoda tepidariorum]
>XP_021002222.1 E3 ubiquitin-protein ligase HERC2-like [Parasteatoda tepidariorum]
>XP_021002221.1 E3 ubiquitin-protein ligase HERC2 [Parasteatoda tepidariorum]
>XP_021002220.1 acid sphingomyelinase-like phosphodiesterase 3a [Parasteatoda tepidariorum]
>XP_021002219.1 semaphorin-1A-like [Parasteatoda tepidariorum]
>XP_021002218.1 uncharacterized protein LOC107445817 [Parasteatoda tepidariorum]
>XP_021002217.1 ras guanine nucleotide exchange factor Y [Parasteatoda tepidariorum]
>XP_021002216.1 prolyl 4-hydroxylase subunit alpha-1-like [Parasteatoda tepidariorum]
>XP_021002215.1 long-chain-fatty-acid--CoA ligase 5 [Parasteatoda tepidariorum]
>XP_021002214.1 tubulin alpha chain-like [Parasteatoda tepidariorum]
>XP_021002213.1 cytoplasmic dynein 2 heavy chain 1-like [Parasteatoda tepidariorum]
>XP_021002212.1 DNA helicase MCM9-like [Parasteatoda tepidariorum]
>XP_015927525.2 sister chromatid cohesion protein PDS5 homolog A [Parasteatoda tepidariorum]
>XP_015927527.2 LARGE xylosyl- and glucuronyltransferase 1-like [Parasteatoda tepidariorum]
>XP_021002211.1 cytoplasmic dynein 2 heavy chain 1-like, partial [Parasteatoda tepidariorum]
>XP_021002210.1 cytoplasmic dynein 2 heavy chain 1-like [Parasteatoda tepidariorum]
>XP_021002207.1 REST corepressor-like isoform X3 [Parasteatoda tepidariorum]
>XP_021002205.1 REST corepressor-like isoform X3 [Parasteatoda tepidariorum]
>XP_021002204.1 REST corepressor-like isoform X1 [Parasteatoda tepidariorum]
>XP_021002203.1 zinc finger protein basonuclin-2-like isoform X2 [Parasteatoda tepidariorum]
>XP_021002202.1 zinc finger protein basonuclin-2-like isoform X1 [Parasteatoda tepidariorum]
>XP_021002201.1 transformation/transcription domain-associated protein-like isoform X1 [Parasteatoda tepidariorum]
>XP_021002200.1 disintegrin and metalloproteinase domain-containing protein 11 [Parasteatoda tepidariorum]
>XP_021002199.1 dimethylaniline monooxygenase [N-oxide-forming] 5-like isoform X1 [Parasteatoda tepidariorum]
>XP_021002198.1 uncharacterized protein LOC107446241 [Parasteatoda tepidariorum]
>XP_021002197.1 monocarboxylate transporter 12-B-like isoform X3 [Parasteatoda tepidariorum]
>XP_021002196.1 potassium voltage-gated channel protein Shal-like [Parasteatoda tepidariorum]
>XP_015923141.2 protein transport protein Sec24D-like [Parasteatoda tepidariorum]
>XP_021002195.1 uncharacterized protein LOC110282639 [Parasteatoda tepidariorum]
>XP_015930532.2 regulator of telomere elongation helicase 1 homolog [Parasteatoda tepidariorum]
>XP_021002194.1 zinc finger protein 732-like [Parasteatoda tepidariorum]
>XP_021002193.1 uncharacterized protein LOC107437831 [Parasteatoda tepidariorum]
>XP_021002192.1 uncharacterized protein LOC110282637 [Parasteatoda tepidariorum]
>XP_021002191.1 pancreatic lipase-related protein 2-like [Parasteatoda tepidariorum]
>XP_015913356.2 cytochrome P450 4c21-like [Parasteatoda tepidariorum]
>XP_015914104.2 regulator of telomere elongation helicase 1 homolog isoform X2 [Parasteatoda tepidariorum]
>XP_015914103.2 regulator of telomere elongation helicase 1 homolog isoform X1 [Parasteatoda tepidariorum]
>XP_021002189.1 cytochrome P450 4V2 [Parasteatoda tepidariorum]
>XP_021002188.1 cytochrome P450 4V2-like [Parasteatoda tepidariorum]
>XP_021002187.1 putative protein arginine N-methyltransferase 9 [Parasteatoda tepidariorum]
>XP_015903745.2 paired amphipathic helix protein Sin3b [Parasteatoda tepidariorum]
>XP_021002186.1 sialin-like isoform X2 [Parasteatoda tepidariorum]
>XP_021002185.1 sialin-like isoform X1 [Parasteatoda tepidariorum]
>XP_021002183.1 uncharacterized protein LOC107437106 [Parasteatoda tepidariorum]
>XP_021002182.1 toll-like receptor 7 [Parasteatoda tepidariorum]
>XP_021002181.1 myeloperoxidase-like [Parasteatoda tepidariorum]
>XP_021002180.1 multiple epidermal growth factor-like domains protein 6 [Parasteatoda tepidariorum]
>XP_015921145.2 rRNA biogenesis protein rrp5-like [Parasteatoda tepidariorum]
>XP_021002179.1 potassium voltage-gated channel protein eag-like [Parasteatoda tepidariorum]
>XP_021002178.1 tigger transposable element-derived protein 4-like [Parasteatoda tepidariorum]
>XP_021002177.1 uncharacterized protein LOC110282625 [Parasteatoda tepidariorum]
>XP_015924598.2 transmembrane and TPR repeat-containing protein 1 [Parasteatoda tepidariorum]
>XP_021002176.1 coiled-coil domain-containing protein 25 isoform X2 [Parasteatoda tepidariorum]
>XP_021002174.1 uncharacterized protein LOC110282624, partial [Parasteatoda tepidariorum]
>XP_021002173.1 transient-receptor-potential-like protein [Parasteatoda tepidariorum]
>XP_021002172.1 uncharacterized protein LOC110282621 [Parasteatoda tepidariorum]
>XP_021002171.1 myotubularin-related protein 2-like [Parasteatoda tepidariorum]
>XP_021002170.1 protein FAM135A [Parasteatoda tepidariorum]
>XP_021002169.1 kelch-like protein 8 isoform X2 [Parasteatoda tepidariorum]
>XP_021002168.1 IDLSRF-like peptide isoform X2 [Parasteatoda tepidariorum]
>XP_021002167.1 IDLSRF-like peptide isoform X1 [Parasteatoda tepidariorum]
>XP_021002166.1 plastin-2-like [Parasteatoda tepidariorum]
>XP_021002165.1 nuclear factor erythroid 2-related factor 1 isoform X3 [Parasteatoda tepidariorum]
>XP_021002164.1 nuclear factor erythroid 2-related factor 1 isoform X2 [Parasteatoda tepidariorum]
>XP_021002163.1 nuclear factor erythroid 2-related factor 1 isoform X1 [Parasteatoda tepidariorum]
>XP_021002162.1 nuclear factor erythroid 2-related factor 1 isoform X1 [Parasteatoda tepidariorum]
>XP_021002161.1 nuclear factor erythroid 2-related factor 1 isoform X1 [Parasteatoda tepidariorum]
>XP_015913203.2 A disintegrin and metalloproteinase with thrombospondin motifs 9-like [Parasteatoda tepidariorum]
>XP_021002160.1 cytochrome b5 reductase 4-like [Parasteatoda tepidariorum]
>XP_021002156.1 transmembrane and TPR repeat-containing protein 2-like [Parasteatoda tepidariorum]
>XP_021002155.1 transmembrane and TPR repeat-containing protein 2-like [Parasteatoda tepidariorum]
>XP_021002153.1 LIM domain-binding protein 2 [Parasteatoda tepidariorum]
>XP_021002152.1 branched-chain-amino-acid aminotransferase, cytosolic [Parasteatoda tepidariorum]
>XP_021002151.1 triadin-like isoform X2 [Parasteatoda tepidariorum]
>XP_021002150.1 triadin-like isoform X1 [Parasteatoda tepidariorum]
>XP_021002149.1 putative protein kinase C delta type homolog isoform X4 [Parasteatoda tepidariorum]
>XP_021002148.1 putative protein kinase C delta type homolog isoform X3 [Parasteatoda tepidariorum]
>XP_021002147.1 putative protein kinase C delta type homolog isoform X3 [Parasteatoda tepidariorum]
>XP_021002146.1 palmitoyltransferase ZDHHC2 isoform X1 [Parasteatoda tepidariorum]
>XP_015921361.2 rho guanine nucleotide exchange factor 25 [Parasteatoda tepidariorum]
>XP_021002145.1 synaptic functional regulator FMR1-like [Parasteatoda tepidariorum]
>XP_015908387.2 SCY1-like protein 2 [Parasteatoda tepidariorum]
>XP_021002142.1 uncharacterized protein LOC110282618 [Parasteatoda tepidariorum]
>XP_021002141.1 uncharacterized protein LOC107438161 [Parasteatoda tepidariorum]
>XP_021002140.1 uncharacterized protein LOC107440087 [Parasteatoda tepidariorum]
>XP_021002139.1 ubiquitin carboxyl-terminal hydrolase 46-like [Parasteatoda tepidariorum]
>XP_021002138.1 major facilitator superfamily domain-containing protein 1 [Parasteatoda tepidariorum]
>XP_021002137.1 serine proteinase stubble-like [Parasteatoda tepidariorum]
>XP_021002136.1 otopetrin-2-like [Parasteatoda tepidariorum]
>XP_021002135.1 GPI transamidase component PIG-S isoform X2 [Parasteatoda tepidariorum]
>XP_021002134.1 GPI transamidase component PIG-S isoform X1 [Parasteatoda tepidariorum]
>XP_021002133.1 palmitoyltransferase ZDHHC5 [Parasteatoda tepidariorum]
>XP_021002132.1 uncharacterized protein LOC107448978 [Parasteatoda tepidariorum]
>XP_021002131.1 DNA replication licensing factor mcm7-B-like [Parasteatoda tepidariorum]
>XP_021002130.1 NAD-dependent protein deacetylase Sirt6-like [Parasteatoda tepidariorum]
>XP_021002129.1 uncharacterized protein LOC107445868 [Parasteatoda tepidariorum]
>XP_021002127.1 glycine-rich protein 23-like [Parasteatoda tepidariorum]
>XP_021002126.1 uncharacterized protein LOC107443670 [Parasteatoda tepidariorum]
>XP_021002125.1 carboxypeptidase A2-like [Parasteatoda tepidariorum]
>XP_021002123.1 C2 domain-containing protein 5-like [Parasteatoda tepidariorum]
>XP_021002122.1 uncharacterized protein LOC107449085 [Parasteatoda tepidariorum]
>XP_021002120.1 glutamate-gated chloride channel-like [Parasteatoda tepidariorum]
>XP_021002118.1 uncharacterized protein LOC107441820 [Parasteatoda tepidariorum]
>XP_021002117.1 serine/threonine-protein kinase HSL1-like isoform X2 [Parasteatoda tepidariorum]
>XP_021002116.1 uncharacterized protein LOC107441821 isoform X1 [Parasteatoda tepidariorum]
>XP_021002115.1 pyridoxine-5'-phosphate oxidase-like [Parasteatoda tepidariorum]
>XP_021002114.1 mu-type opioid receptor-like [Parasteatoda tepidariorum]
>XP_021002113.1 uncharacterized protein LOC107437683 [Parasteatoda tepidariorum]
>XP_021002112.1 uncharacterized protein LOC110282597, partial [Parasteatoda tepidariorum]
>XP_015909588.2 methyl-CpG-binding protein 2-like [Parasteatoda tepidariorum]
>XP_021002111.1 polycystic kidney disease protein 1-like 1, partial [Parasteatoda tepidariorum]
>XP_021002110.1 peroxisomal carnitine O-octanoyltransferase isoform X2 [Parasteatoda tepidariorum]
>XP_021002109.1 glutamate receptor ionotropic, kainate 2 [Parasteatoda tepidariorum]
>XP_021002108.1 transport and Golgi organization protein 2 homolog [Parasteatoda tepidariorum]
>XP_021002107.1 uncharacterized protein LOC107452233 isoform X3 [Parasteatoda tepidariorum]
>XP_021002106.1 uncharacterized protein LOC107452233 isoform X2 [Parasteatoda tepidariorum]
>XP_021002105.1 uncharacterized protein LOC107452233 isoform X1 [Parasteatoda tepidariorum]
>XP_021002103.1 uncharacterized protein LOC107452237 [Parasteatoda tepidariorum]
>XP_021002101.1 uncharacterized protein LOC107445731 [Parasteatoda tepidariorum]
>XP_021002100.1 arylsulfatase B-like [Parasteatoda tepidariorum]
>XP_021002099.1 pre-mRNA-processing factor 17-like [Parasteatoda tepidariorum]
>XP_021002098.1 uncharacterized protein LOC110282594 [Parasteatoda tepidariorum]
>XP_021002097.1 glutamate receptor ionotropic, kainate 2-like [Parasteatoda tepidariorum]
>XP_021002096.1 jerky protein homolog-like [Parasteatoda tepidariorum]
>XP_021002095.1 uncharacterized protein LOC110282592 [Parasteatoda tepidariorum]
>XP_021002093.1 Fanconi anemia group J protein homolog [Parasteatoda tepidariorum]
>XP_021002092.1 kinesin heavy chain [Parasteatoda tepidariorum]
>XP_021002091.1 eye-specific diacylglycerol kinase-like [Parasteatoda tepidariorum]
>XP_021002089.1 pancreatic triacylglycerol lipase-like, partial [Parasteatoda tepidariorum]
>XP_021002088.1 gastrula zinc finger protein XlCGF7.1-like [Parasteatoda tepidariorum]
>XP_021002087.1 myosin-9-like [Parasteatoda tepidariorum]
>XP_021002086.1 glutamate receptor ionotropic, kainate 2-like isoform X1 [Parasteatoda tepidariorum]
>XP_021002085.1 SAM and SH3 domain-containing protein 1 [Parasteatoda tepidariorum]
>XP_021002084.1 protein KRI1 homolog [Parasteatoda tepidariorum]
>XP_015929542.2 protein KRI1 homolog [Parasteatoda tepidariorum]
>XP_021002083.1 uncharacterized protein LOC107454864 isoform X1 [Parasteatoda tepidariorum]
>XP_021002082.1 hemicentin-2 [Parasteatoda tepidariorum]
>XP_021002081.1 zinc finger protein 672 [Parasteatoda tepidariorum]
>XP_021002080.1 bestrophin-4-like isoform X2 [Parasteatoda tepidariorum]
>XP_021002079.1 transmembrane protein 181-like [Parasteatoda tepidariorum]
>XP_021002078.1 pre-mRNA-processing factor 17-like, partial [Parasteatoda tepidariorum]
>XP_015915962.2 NADH-ubiquinone oxidoreductase 49 kDa subunit-like [Parasteatoda tepidariorum]
>XP_021002077.1 uncharacterized protein LOC107449337 [Parasteatoda tepidariorum]
>XP_015927851.2 meteorin-like protein, partial [Parasteatoda tepidariorum]
>XP_021002076.1 phosphoinositide 3-kinase regulatory subunit 4 [Parasteatoda tepidariorum]
>XP_021002074.1 exportin-4 [Parasteatoda tepidariorum]
>XP_021002073.1 integrator complex subunit 8 [Parasteatoda tepidariorum]
>XP_015903241.2 uncharacterized protein LOC107436163 [Parasteatoda tepidariorum]
>XP_021002071.1 uncharacterized protein LOC107436150 [Parasteatoda tepidariorum]
>XP_021002070.1 motile sperm domain-containing protein 1 isoform X1 [Parasteatoda tepidariorum]
>XP_021002069.1 motile sperm domain-containing protein 1 isoform X2 [Parasteatoda tepidariorum]
>XP_021002068.1 motile sperm domain-containing protein 1 isoform X2 [Parasteatoda tepidariorum]
>XP_021002067.1 motile sperm domain-containing protein 1 isoform X1 [Parasteatoda tepidariorum]
>XP_021002066.1 male-specific lethal 3 homolog [Parasteatoda tepidariorum]
>XP_021002065.1 putative uncharacterized protein DDB_G0282133 [Parasteatoda tepidariorum]
>XP_021002064.1 uncharacterized protein LOC107441868 [Parasteatoda tepidariorum]
>XP_021002063.1 uncharacterized protein LOC107441868 [Parasteatoda tepidariorum]
>XP_021002062.1 uncharacterized protein LOC107441868 [Parasteatoda tepidariorum]
>XP_021002061.1 DNA ligase 3 [Parasteatoda tepidariorum]
>XP_021002060.1 uncharacterized protein LOC107446179 isoform X2 [Parasteatoda tepidariorum]
>XP_015916243.2 uncharacterized protein LOC107446179 isoform X1 [Parasteatoda tepidariorum]
>XP_021002059.1 uncharacterized protein LOC107456971 [Parasteatoda tepidariorum]
>XP_021002058.1 homeobox protein cut-like [Parasteatoda tepidariorum]
>XP_021002057.1 unconventional myosin-XV-like [Parasteatoda tepidariorum]
>XP_021002056.1 uncharacterized protein LOC107449469, partial [Parasteatoda tepidariorum]
>XP_021002055.1 unconventional myosin-XV [Parasteatoda tepidariorum]
>XP_021002054.1 BAI1-associated protein 3-like [Parasteatoda tepidariorum]
>XP_021002052.1 LOW QUALITY PROTEIN: murinoglobulin-2-like [Parasteatoda tepidariorum]
>XP_021002051.1 neurogenic protein big brain-like [Parasteatoda tepidariorum]
>XP_021002050.1 ubiquitin-conjugating enzyme E2 Q1-like [Parasteatoda tepidariorum]
>XP_021002048.1 LOW QUALITY PROTEIN: ATP-binding cassette sub-family D member 3-like [Parasteatoda tepidariorum]
>XP_021002047.1 solute carrier organic anion transporter family member 4A1 [Parasteatoda tepidariorum]
>XP_015928317.2 ubiquitin-conjugating enzyme E2 Q2-like [Parasteatoda tepidariorum]
>XP_021002046.1 activating signal cointegrator 1-like [Parasteatoda tepidariorum]
>XP_021002045.1 uncharacterized protein F54F2.2 isoform X3 [Parasteatoda tepidariorum]
>XP_021002044.1 uncharacterized protein F54F2.2 isoform X2 [Parasteatoda tepidariorum]
>XP_021002043.1 uncharacterized protein F54F2.2 isoform X1 [Parasteatoda tepidariorum]
>XP_021002042.1 fatty-acid amide hydrolase 2-like [Parasteatoda tepidariorum]
>XP_021002041.1 pre-mRNA-splicing factor ATP-dependent RNA helicase DEAH10-like, partial [Parasteatoda tepidariorum]
>XP_021002040.1 metallophosphoesterase 1-like [Parasteatoda tepidariorum]
>XP_015907358.2 somatostatin receptor type 2-like [Parasteatoda tepidariorum]
>XP_021002039.1 tight junction protein ZO-1 [Parasteatoda tepidariorum]
>XP_015911594.2 uncharacterized protein LOC107442521, partial [Parasteatoda tepidariorum]
>XP_021002038.1 zinc finger MYND domain-containing protein 10-like [Parasteatoda tepidariorum]
>XP_021002037.1 solute carrier organic anion transporter family member 3A1-like [Parasteatoda tepidariorum]
>XP_021002036.1 solute carrier organic anion transporter family member 3A1-like [Parasteatoda tepidariorum]
>XP_021002035.1 solute carrier organic anion transporter family member 3A1-like [Parasteatoda tepidariorum]
>XP_021002034.1 cytochrome P450 18a1-like [Parasteatoda tepidariorum]
>XP_015919418.2 transcription factor Sp4-like [Parasteatoda tepidariorum]
>XP_021002033.1 phospholipase D LcsSicTox-betaIC1-like [Parasteatoda tepidariorum]
>XP_021002032.1 Down syndrome cell adhesion molecule-like protein Dscam2 isoform X2 [Parasteatoda tepidariorum]
>XP_021002031.1 proteoglycan Cow-like [Parasteatoda tepidariorum]
>XP_021002030.1 ankyrin repeat domain-containing protein 11 [Parasteatoda tepidariorum]
>XP_021002029.1 heat shock protein 30C-like, partial [Parasteatoda tepidariorum]
>XP_021002028.1 sodium-coupled monocarboxylate transporter 1-like [Parasteatoda tepidariorum]
>XP_021002027.1 mucin-6-like isoform X1 [Parasteatoda tepidariorum]
>XP_021002026.1 uncharacterized protein LOC107450736 [Parasteatoda tepidariorum]
>XP_021002025.1 endoplasmic reticulum-Golgi intermediate compartment protein 2-like [Parasteatoda tepidariorum]
>XP_021002024.1 protein DGCR6-like [Parasteatoda tepidariorum]
>XP_021002023.1 T-box transcription factor TBX3-like [Parasteatoda tepidariorum]
>XP_021002022.1 protein disulfide-isomerase A5 [Parasteatoda tepidariorum]
>XP_021002021.1 uncharacterized protein DDB_G0283357 isoform X2 [Parasteatoda tepidariorum]
>XP_021002020.1 calpain-7-like [Parasteatoda tepidariorum]
>XP_021002019.1 uncharacterized protein LOC107440570 [Parasteatoda tepidariorum]
>XP_015922582.2 uncharacterized protein LOC107451107 [Parasteatoda tepidariorum]
>XP_021002018.1 disks large homolog 5 [Parasteatoda tepidariorum]
>XP_021002017.1 uncharacterized protein LOC107443832 [Parasteatoda tepidariorum]
>XP_021002015.1 small G protein signaling modulator 3 homolog [Parasteatoda tepidariorum]
>XP_015910125.2 uncharacterized protein LOC107441399 [Parasteatoda tepidariorum]
>XP_021002014.1 uncharacterized protein DDB_G0283357-like [Parasteatoda tepidariorum]
>XP_021002013.1 dynamin [Parasteatoda tepidariorum]
>XP_021002012.1 voltage-dependent calcium channel type A subunit alpha-1-like [Parasteatoda tepidariorum]
>XP_021002011.1 transcription factor mef2A-like [Parasteatoda tepidariorum]
>XP_015905922.2 kynurenine--oxoglutarate transaminase 3 [Parasteatoda tepidariorum]
>XP_021002010.1 sodium-coupled monocarboxylate transporter 1-like [Parasteatoda tepidariorum]
>XP_021002009.1 putative sodium-dependent multivitamin transporter [Parasteatoda tepidariorum]
>XP_021002008.1 putative sodium-dependent multivitamin transporter isoform X4 [Parasteatoda tepidariorum]
>XP_021002007.1 putative sodium-dependent multivitamin transporter isoform X3 [Parasteatoda tepidariorum]
>XP_021002006.1 putative sodium-dependent multivitamin transporter isoform X1 [Parasteatoda tepidariorum]
>XP_021002005.1 ribosomal L1 domain-containing protein 1-like [Parasteatoda tepidariorum]
>XP_021002004.1 uncharacterized protein LOC107449895 [Parasteatoda tepidariorum]
>XP_021002002.1 phosphatidylinositol 3,4,5-trisphosphate 3-phosphatase and dual-specificity protein phosphatase PTEN [Parasteatoda tepidariorum]
>XP_021002001.1 uncharacterized protein LOC110282569 [Parasteatoda tepidariorum]
>XP_021002000.1 uncharacterized protein LOC107437786 [Parasteatoda tepidariorum]
>XP_015919377.2 uncharacterized protein LOC107448621 [Parasteatoda tepidariorum]
>XP_015919376.2 uncharacterized protein LOC107448621 [Parasteatoda tepidariorum]
>XP_021001998.1 coiled-coil domain-containing protein 93-like, partial [Parasteatoda tepidariorum]
>XP_021001997.1 potassium voltage-gated channel subfamily H member 7-like isoform X7 [Parasteatoda tepidariorum]
>XP_021001996.1 potassium voltage-gated channel subfamily H member 7-like isoform X6 [Parasteatoda tepidariorum]
>XP_021001995.1 potassium voltage-gated channel subfamily H member 7-like isoform X5 [Parasteatoda tepidariorum]
>XP_021001994.1 potassium voltage-gated channel subfamily H member 7-like isoform X4 [Parasteatoda tepidariorum]
>XP_021001993.1 potassium voltage-gated channel subfamily H member 2-like isoform X3 [Parasteatoda tepidariorum]
>XP_021001992.1 potassium voltage-gated channel subfamily H member 7-like isoform X2 [Parasteatoda tepidariorum]
>XP_021001991.1 potassium voltage-gated channel subfamily H member 7-like isoform X1 [Parasteatoda tepidariorum]
>XP_021001990.1 putative sodium-dependent multivitamin transporter [Parasteatoda tepidariorum]
>XP_021001989.1 uncharacterized protein LOC107448674 [Parasteatoda tepidariorum]
>XP_021001985.1 uncharacterized protein LOC110282566 [Parasteatoda tepidariorum]
>XP_021001984.1 uncharacterized protein LOC107447305 [Parasteatoda tepidariorum]
>XP_021001983.1 glutamate receptor-like [Parasteatoda tepidariorum]
>XP_021001982.1 synaptotagmin-15-like [Parasteatoda tepidariorum]
>XP_021001981.1 fibroin heavy chain-like [Parasteatoda tepidariorum]
>XP_021001980.1 Down syndrome cell adhesion molecule-like protein Dscam2 [Parasteatoda tepidariorum]
>XP_021001979.1 soluble guanylate cyclase 88E [Parasteatoda tepidariorum]
>XP_021001978.1 uncharacterized protein LOC110282565 [Parasteatoda tepidariorum]
>XP_015906807.2 vasopressin V1b receptor-like [Parasteatoda tepidariorum]
>XP_021001976.1 ribosome biogenesis protein BMS1 homolog [Parasteatoda tepidariorum]
>XP_021001974.1 putative phosphatidate phosphatase, partial [Parasteatoda tepidariorum]
>XP_021001973.1 GRB10-interacting GYF protein 2 [Parasteatoda tepidariorum]
>XP_021001972.1 cuticle protein 16.5-like isoform X3 [Parasteatoda tepidariorum]
>XP_021001971.1 low-density lipoprotein receptor-related protein 12-like [Parasteatoda tepidariorum]
>XP_021001970.1 zinc finger SWIM domain-containing protein 8 [Parasteatoda tepidariorum]
>XP_021001969.1 NEDD8 [Parasteatoda tepidariorum]
>XP_021001968.1 sprouty-related, EVH1 domain-containing protein 2-like [Parasteatoda tepidariorum]
>XP_021001967.1 rab proteins geranylgeranyltransferase component A 2-like, partial [Parasteatoda tepidariorum]
>XP_021001966.1 ecotropic viral integration site 5 ortholog isoform X6 [Parasteatoda tepidariorum]
>XP_021001965.1 translocon-associated protein subunit beta-like [Parasteatoda tepidariorum]
>XP_021001964.1 uncharacterized protein LOC107441856 [Parasteatoda tepidariorum]
>XP_021001963.1 HBS1-like protein [Parasteatoda tepidariorum]
>XP_021001961.1 SEC14-like protein 2 isoform X2 [Parasteatoda tepidariorum]
>XP_021001960.1 SEC14-like protein 2 isoform X1 [Parasteatoda tepidariorum]
>XP_021001959.1 organic solute transporter subunit alpha-like [Parasteatoda tepidariorum]
>XP_021001958.1 BAG domain-containing protein Samui isoform X2 [Parasteatoda tepidariorum]
>XP_021001957.1 Down syndrome cell adhesion molecule-like protein Dscam2 [Parasteatoda tepidariorum]
>XP_021001956.1 uncharacterized protein LOC110282557 isoform X2 [Parasteatoda tepidariorum]
>XP_021001955.1 uncharacterized protein LOC110282557 isoform X1 [Parasteatoda tepidariorum]
>XP_021001954.1 CD109 antigen [Parasteatoda tepidariorum]
>XP_021001952.1 proton myo-inositol cotransporter isoform X3 [Parasteatoda tepidariorum]
>XP_021001951.1 proton myo-inositol cotransporter isoform X2 [Parasteatoda tepidariorum]
>XP_021001950.1 proton myo-inositol cotransporter isoform X1 [Parasteatoda tepidariorum]
>XP_015906003.2 peptidyl-prolyl cis-trans isomerase D-like [Parasteatoda tepidariorum]
>XP_021001949.1 unconventional myosin-Id [Parasteatoda tepidariorum]
>XP_021001948.1 uncharacterized protein DDB_G0287625-like [Parasteatoda tepidariorum]
>XP_021001947.1 solute carrier organic anion transporter family member 2A1-like [Parasteatoda tepidariorum]
>XP_021001944.1 uncharacterized protein LOC107438276 [Parasteatoda tepidariorum]
>XP_021001943.1 homeobox protein Meis2 isoform X2 [Parasteatoda tepidariorum]
>XP_021001942.1 homeobox protein Meis2 isoform X1 [Parasteatoda tepidariorum]
>XP_021001941.1 uncharacterized protein LOC110282556 [Parasteatoda tepidariorum]
>XP_021001940.1 tyrosine-protein phosphatase Lar [Parasteatoda tepidariorum]
>XP_021001939.1 rab proteins geranylgeranyltransferase component A 1-like [Parasteatoda tepidariorum]
>XP_021001938.1 rab proteins geranylgeranyltransferase component A 2 [Parasteatoda tepidariorum]
>XP_021001937.1 Down syndrome cell adhesion molecule-like protein Dscam2 [Parasteatoda tepidariorum]
>XP_021001936.1 uncharacterized protein LOC107448688 [Parasteatoda tepidariorum]
>XP_021001935.1 Down syndrome cell adhesion molecule-like protein Dscam2 isoform X1 [Parasteatoda tepidariorum]
>XP_021001934.1 Down syndrome cell adhesion molecule-like protein Dscam2 [Parasteatoda tepidariorum]
>XP_021001933.1 Down syndrome cell adhesion molecule-like protein Dscam2 [Parasteatoda tepidariorum]
>XP_021001932.1 hypoxia-inducible factor 1-alpha [Parasteatoda tepidariorum]
>XP_021001930.1 puratrophin-1 [Parasteatoda tepidariorum]
>XP_021001929.1 hypoxia-inducible factor 1-alpha-like [Parasteatoda tepidariorum]
>XP_021001928.1 uncharacterized protein LOC110282553, partial [Parasteatoda tepidariorum]
>XP_021001927.1 cysteine and histidine-rich protein 1-like [Parasteatoda tepidariorum]
>XP_021001926.1 nucleoprotein TPR-like [Parasteatoda tepidariorum]
>XP_021001925.1 uncharacterized protein LOC107451820 isoform X2 [Parasteatoda tepidariorum]
>XP_015924441.2 meiotic recombination protein SPO11 [Parasteatoda tepidariorum]
>XP_021001924.1 lachesin [Parasteatoda tepidariorum]
>XP_021001923.1 DNA-dependent protein kinase catalytic subunit-like [Parasteatoda tepidariorum]
>XP_021001922.1 DNA-dependent protein kinase catalytic subunit-like [Parasteatoda tepidariorum]
>XP_021001921.1 cytochrome P450 4V2-like [Parasteatoda tepidariorum]
>XP_021001920.1 uncharacterized protein LOC110282551 [Parasteatoda tepidariorum]
>XP_021001919.1 glutamate-gated chloride channel-like [Parasteatoda tepidariorum]
>XP_021001918.1 uncharacterized protein LOC110282549 [Parasteatoda tepidariorum]
>XP_021001917.1 protein argonaute-4-like [Parasteatoda tepidariorum]
>XP_021001916.1 uncharacterized protein LOC107455058 [Parasteatoda tepidariorum]
>XP_021001915.1 ectonucleotide pyrophosphatase/phosphodiesterase family member 6-like [Parasteatoda tepidariorum]
>XP_015924470.2 N-acetylglucosamine-6-sulfatase [Parasteatoda tepidariorum]
>XP_021001914.1 uncharacterized protein LOC110282548 [Parasteatoda tepidariorum]
>XP_021001913.1 protein argonaute-4 [Parasteatoda tepidariorum]
>XP_021001912.1 cytosolic endo-beta-N-acetylglucosaminidase isoform X5 [Parasteatoda tepidariorum]
>XP_021001911.1 cytosolic endo-beta-N-acetylglucosaminidase isoform X4 [Parasteatoda tepidariorum]
>XP_021001910.1 cytosolic endo-beta-N-acetylglucosaminidase isoform X3 [Parasteatoda tepidariorum]
>XP_021001908.1 zinc transporter ZIP14-like [Parasteatoda tepidariorum]
>XP_021001907.1 zinc transporter ZIP14-like [Parasteatoda tepidariorum]
>XP_021001905.1 filamin-A [Parasteatoda tepidariorum]
>XP_021001904.1 DNA-dependent protein kinase catalytic subunit [Parasteatoda tepidariorum]
>XP_015920942.2 ran-binding protein 3-like [Parasteatoda tepidariorum]
>XP_021001903.1 mucin-5AC-like [Parasteatoda tepidariorum]
>XP_015908189.2 serine proteinase stubble-like [Parasteatoda tepidariorum]
>XP_021001902.1 organic cation transporter protein-like [Parasteatoda tepidariorum]
>XP_021001901.1 organic cation transporter protein-like isoform X2 [Parasteatoda tepidariorum]
>XP_021001900.1 organic cation transporter protein-like isoform X2 [Parasteatoda tepidariorum]
>XP_021001899.1 organic cation transporter protein-like isoform X2 [Parasteatoda tepidariorum]
>XP_021001898.1 organic cation transporter protein-like isoform X2 [Parasteatoda tepidariorum]
>XP_021001897.1 organic cation transporter protein-like isoform X1 [Parasteatoda tepidariorum]
>XP_021001896.1 folliculin-interacting protein 1 isoform X2 [Parasteatoda tepidariorum]
>XP_021001895.1 S phase cyclin A-associated protein in the endoplasmic reticulum-like [Parasteatoda tepidariorum]
>XP_021001894.1 afadin-like [Parasteatoda tepidariorum]
>XP_015918033.2 protein fuzzy homolog [Parasteatoda tepidariorum]
>XP_021001893.1 solute carrier family 23 member 2 isoform X2 [Parasteatoda tepidariorum]
>XP_021001892.1 solute carrier family 23 member 2 isoform X1 [Parasteatoda tepidariorum]
>XP_021001891.1 alkaline phosphatase [Parasteatoda tepidariorum]
>XP_015918108.2 fanconi-associated nuclease 1 [Parasteatoda tepidariorum]
>XP_021001890.1 uncharacterized protein LOC107447582 [Parasteatoda tepidariorum]
>XP_021001888.1 serine/threonine-protein phosphatase CPPED1-like [Parasteatoda tepidariorum]
>XP_021001887.1 sulfotransferase 1C4-like [Parasteatoda tepidariorum]
>XP_021001886.1 trans-1,2-dihydrobenzene-1,2-diol dehydrogenase-like isoform X2 [Parasteatoda tepidariorum]
>XP_021001885.1 trans-1,2-dihydrobenzene-1,2-diol dehydrogenase-like isoform X1 [Parasteatoda tepidariorum]
>XP_021001884.1 DNA topoisomerase 3-beta-1 [Parasteatoda tepidariorum]
>XP_021001883.1 Down syndrome cell adhesion molecule-like protein Dscam2 [Parasteatoda tepidariorum]
>XP_021001882.1 Down syndrome cell adhesion molecule-like protein Dscam2 [Parasteatoda tepidariorum]
>XP_015907763.2 heterogeneous nuclear ribonucleoprotein K-like [Parasteatoda tepidariorum]
>XP_021001880.1 gamma-1-syntrophin-like [Parasteatoda tepidariorum]
>XP_021001879.1 vegetative cell wall protein gp1-like, partial [Parasteatoda tepidariorum]
>XP_021001878.1 serine/threonine-protein kinase haspin isoform X2 [Parasteatoda tepidariorum]
>XP_021001876.1 uncharacterized protein LOC107439413 [Parasteatoda tepidariorum]
>XP_021001875.1 gamma-secretase subunit PEN-2-like isoform X4 [Parasteatoda tepidariorum]
>XP_021001874.1 gamma-secretase subunit PEN-2-like isoform X3 [Parasteatoda tepidariorum]
>XP_021001873.1 gamma-secretase subunit PEN-2-like isoform X2 [Parasteatoda tepidariorum]
>XP_021001872.1 gamma-secretase subunit PEN-2-like isoform X1 [Parasteatoda tepidariorum]
>XP_021001869.1 uncharacterized protein LOC110282543, partial [Parasteatoda tepidariorum]
>XP_021001868.1 SCY1-like protein 2 isoform X3 [Parasteatoda tepidariorum]
>XP_021001867.1 SCY1-like protein 2 isoform X2 [Parasteatoda tepidariorum]
>XP_021001866.1 SCY1-like protein 2 isoform X1 [Parasteatoda tepidariorum]
>XP_021001863.1 zinc finger protein 208 [Parasteatoda tepidariorum]
>XP_021001862.1 uncharacterized protein LOC110282542 [Parasteatoda tepidariorum]
>XP_021001861.1 protein odd-skipped-related 2-like isoform X3 [Parasteatoda tepidariorum]
>XP_021001860.1 protein odd-skipped-related 2-like isoform X2 [Parasteatoda tepidariorum]
>XP_021001859.1 monocarboxylate transporter 10-like [Parasteatoda tepidariorum]
>XP_021001858.1 speckle-type POZ protein-like [Parasteatoda tepidariorum]
>XP_021001857.1 annexin A13-like [Parasteatoda tepidariorum]
>XP_021001856.1 long-chain-fatty-acid--CoA ligase 6-like [Parasteatoda tepidariorum]
>XP_015925378.2 uncharacterized protein LOC107453183 [Parasteatoda tepidariorum]
>XP_021001855.1 long-chain-fatty-acid--CoA ligase 5 isoform X2 [Parasteatoda tepidariorum]
>XP_021001854.1 long-chain-fatty-acid--CoA ligase 5 isoform X2 [Parasteatoda tepidariorum]
>XP_021001853.1 long-chain-fatty-acid--CoA ligase 5 isoform X2 [Parasteatoda tepidariorum]
>XP_021001852.1 long-chain-fatty-acid--CoA ligase 5 isoform X1 [Parasteatoda tepidariorum]
>XP_021001851.1 guanylate cyclase 32E-like [Parasteatoda tepidariorum]
>XP_021001850.1 cGMP-dependent protein kinase 1-like [Parasteatoda tepidariorum]
>XP_021001849.1 protein germ cell-less-like [Parasteatoda tepidariorum]
>XP_021001848.1 uncharacterized protein LOC110282536, partial [Parasteatoda tepidariorum]
>XP_021001847.1 homeobox protein extradenticle isoform X3 [Parasteatoda tepidariorum]
>XP_021001846.1 homeobox protein extradenticle isoform X3 [Parasteatoda tepidariorum]
>XP_021001845.1 homeobox protein extradenticle isoform X2 [Parasteatoda tepidariorum]
>XP_021001844.1 homeobox protein extradenticle isoform X1 [Parasteatoda tepidariorum]
>XP_021001843.1 ubiquitin-like protein 4A [Parasteatoda tepidariorum]
>XP_015924564.2 ribonuclease 3-like [Parasteatoda tepidariorum]
>XP_021001842.1 keratin-associated protein 21-1-like, partial [Parasteatoda tepidariorum]
>XP_021001839.1 uncharacterized protein LOC107446771 [Parasteatoda tepidariorum]
>XP_021001838.1 delta-like protein D [Parasteatoda tepidariorum]
>XP_021001837.1 uncharacterized protein LOC107455681 [Parasteatoda tepidariorum]
>XP_021001836.1 uncharacterized protein LOC107449244 isoform X2 [Parasteatoda tepidariorum]
>XP_021001835.1 fibroin heavy chain-like isoform X31 [Parasteatoda tepidariorum]
>XP_021001834.1 fibroin heavy chain-like isoform X30 [Parasteatoda tepidariorum]
>XP_021001833.1 fibroin heavy chain-like isoform X29 [Parasteatoda tepidariorum]
>XP_021001832.1 fibroin heavy chain-like isoform X28 [Parasteatoda tepidariorum]
>XP_021001831.1 fibroin heavy chain-like isoform X27 [Parasteatoda tepidariorum]
>XP_021001830.1 fibroin heavy chain-like isoform X26 [Parasteatoda tepidariorum]
>XP_021001829.1 fibroin heavy chain-like isoform X25 [Parasteatoda tepidariorum]
>XP_021001828.1 fibroin heavy chain-like isoform X24 [Parasteatoda tepidariorum]
>XP_021001827.1 fibroin heavy chain-like isoform X23 [Parasteatoda tepidariorum]
>XP_021001826.1 fibroin heavy chain-like isoform X22 [Parasteatoda tepidariorum]
>XP_021001825.1 fibroin heavy chain-like isoform X21 [Parasteatoda tepidariorum]
>XP_021001824.1 fibroin heavy chain-like isoform X20 [Parasteatoda tepidariorum]
>XP_021001823.1 fibroin heavy chain-like isoform X19 [Parasteatoda tepidariorum]
>XP_021001822.1 fibroin heavy chain-like isoform X18 [Parasteatoda tepidariorum]
>XP_021001821.1 fibroin heavy chain-like isoform X17 [Parasteatoda tepidariorum]
>XP_021001820.1 fibroin heavy chain-like isoform X16 [Parasteatoda tepidariorum]
>XP_021001819.1 fibroin heavy chain-like isoform X15 [Parasteatoda tepidariorum]
>XP_021001818.1 fibroin heavy chain-like isoform X14 [Parasteatoda tepidariorum]
>XP_021001817.1 fibroin heavy chain-like isoform X13 [Parasteatoda tepidariorum]
>XP_021001816.1 fibroin heavy chain-like isoform X12 [Parasteatoda tepidariorum]
>XP_021001815.1 fibroin heavy chain-like isoform X11 [Parasteatoda tepidariorum]
>XP_021001814.1 fibroin heavy chain-like isoform X10 [Parasteatoda tepidariorum]
>XP_021001813.1 fibroin heavy chain-like isoform X9 [Parasteatoda tepidariorum]
>XP_021001812.1 fibroin heavy chain-like isoform X8 [Parasteatoda tepidariorum]
>XP_021001811.1 fibroin heavy chain-like isoform X7 [Parasteatoda tepidariorum]
>XP_021001810.1 fibroin heavy chain-like isoform X6 [Parasteatoda tepidariorum]
>XP_021001809.1 fibroin heavy chain-like isoform X5 [Parasteatoda tepidariorum]
>XP_021001808.1 fibroin heavy chain-like isoform X4 [Parasteatoda tepidariorum]
>XP_021001807.1 fibroin heavy chain-like isoform X3 [Parasteatoda tepidariorum]
>XP_021001806.1 fibroin heavy chain-like isoform X2 [Parasteatoda tepidariorum]
>XP_021001805.1 fibroin heavy chain-like isoform X1 [Parasteatoda tepidariorum]
>XP_021001804.1 uncharacterized protein LOC107451422 [Parasteatoda tepidariorum]
>XP_021001803.1 uncharacterized protein LOC107448004 isoform X2 [Parasteatoda tepidariorum]
>XP_021001802.1 cGMP-dependent protein kinase 1-like [Parasteatoda tepidariorum]
>XP_015923870.2 uncharacterized protein LOC107452083 isoform X2 [Parasteatoda tepidariorum]
>XP_021001801.1 uncharacterized protein LOC107452083 isoform X1 [Parasteatoda tepidariorum]
>XP_021001800.1 TOX high mobility group box family member 4-like [Parasteatoda tepidariorum]
>XP_021001799.1 uncharacterized protein LOC107452087 [Parasteatoda tepidariorum]
>XP_021001798.1 carnitine O-palmitoyltransferase 1, liver isoform-like [Parasteatoda tepidariorum]
>XP_021001797.1 protein croquemort [Parasteatoda tepidariorum]
>XP_021001796.1 uncharacterized protein LOC110282529 [Parasteatoda tepidariorum]
>XP_021001795.1 probable RNA-dependent RNA polymerase 1 [Parasteatoda tepidariorum]
>XP_021001794.1 uncharacterized protein LOC107440402 [Parasteatoda tepidariorum]
>XP_021001793.1 drebrin-like protein [Parasteatoda tepidariorum]
>XP_021001790.1 uncharacterized protein LOC110282528 [Parasteatoda tepidariorum]
>XP_021001789.1 uncharacterized protein LOC110282527 [Parasteatoda tepidariorum]
>XP_021001788.1 40S ribosomal protein S18 [Parasteatoda tepidariorum]
>XP_021001787.1 uncharacterized protein LOC107448007 isoform X2 [Parasteatoda tepidariorum]
>XP_021001786.1 uncharacterized protein LOC107448006 isoform X3 [Parasteatoda tepidariorum]
>XP_021001785.1 uncharacterized protein LOC107448006 isoform X2 [Parasteatoda tepidariorum]
>XP_015919881.2 dynein-1-beta heavy chain, flagellar inner arm I1 complex [Parasteatoda tepidariorum]
>XP_021001784.1 extracellular signal-regulated kinase 2-like, partial [Parasteatoda tepidariorum]
>XP_021001783.1 probable ATP-dependent RNA helicase DDX10 [Parasteatoda tepidariorum]
>XP_015920414.2 transcription initiation protein SPT3 homolog [Parasteatoda tepidariorum]
>XP_021001782.1 dynein heavy chain 2, axonemal isoform X2 [Parasteatoda tepidariorum]
>XP_021001781.1 dynein heavy chain 2, axonemal isoform X2 [Parasteatoda tepidariorum]
>XP_015907694.2 stress-activated protein kinase JNK-like [Parasteatoda tepidariorum]
>XP_021001780.1 uncharacterized protein LOC107441334 [Parasteatoda tepidariorum]
>XP_021001779.1 glutathione S-transferase 1-like [Parasteatoda tepidariorum]
>XP_021001778.1 transmembrane protein 184C-like [Parasteatoda tepidariorum]
>XP_021001777.1 LOW QUALITY PROTEIN: uncharacterized protein LOC107451385 [Parasteatoda tepidariorum]
>XP_021001776.1 translocation protein SEC63 homolog [Parasteatoda tepidariorum]
>XP_015905601.2 uncharacterized protein LOC107437963 isoform X2 [Parasteatoda tepidariorum]
>XP_021001775.1 uncharacterized protein LOC107437963 isoform X1 [Parasteatoda tepidariorum]
>XP_021001774.1 C-Jun-amino-terminal kinase-interacting protein 4 [Parasteatoda tepidariorum]
>XP_021001773.1 uncharacterized protein LOC107447173 [Parasteatoda tepidariorum]
>XP_021001772.1 probable RNA-dependent RNA polymerase 1 [Parasteatoda tepidariorum]
>XP_021001771.1 probable RNA-dependent RNA polymerase 1 isoform X1 [Parasteatoda tepidariorum]
>XP_021001770.1 E3 ubiquitin-protein ligase UBR4 [Parasteatoda tepidariorum]
>XP_021001769.1 ras-related protein Rap-1b [Parasteatoda tepidariorum]
>XP_021001768.1 ras-related protein Rap-1b [Parasteatoda tepidariorum]
>XP_021001767.1 ras-related protein Rap-1b [Parasteatoda tepidariorum]
>XP_021001765.1 connectin [Parasteatoda tepidariorum]
>XP_021001761.1 elongation of very long chain fatty acids protein 7-like [Parasteatoda tepidariorum]
>XP_015904971.2 uncharacterized protein LOC107437471 [Parasteatoda tepidariorum]
>XP_021001759.1 ectonucleotide pyrophosphatase/phosphodiesterase family member 6-like isoform X2 [Parasteatoda tepidariorum]
>XP_015919296.2 uncharacterized protein LOC107448563 [Parasteatoda tepidariorum]
>XP_021001758.1 uncharacterized protein LOC110282522 [Parasteatoda tepidariorum]
>XP_021001757.1 gastrula zinc finger protein XlCGF71.1-like, partial [Parasteatoda tepidariorum]
>XP_021001756.1 polycystin-2-like [Parasteatoda tepidariorum]
>XP_021001755.1 maternal embryonic leucine zipper kinase-like [Parasteatoda tepidariorum]
>XP_015925053.2 putative leucine-rich repeat-containing protein DDB_G0290503 [Parasteatoda tepidariorum]
>XP_015905628.2 Down syndrome cell adhesion molecule homolog [Parasteatoda tepidariorum]
>XP_015925061.2 sulfate transporter-like [Parasteatoda tepidariorum]
>XP_021001753.1 beta-1,4-glucuronyltransferase 1-like [Parasteatoda tepidariorum]
>XP_021001752.1 protein odr-4 homolog [Parasteatoda tepidariorum]
>XP_021001751.1 vitamin D 25-hydroxylase-like [Parasteatoda tepidariorum]
>XP_021001750.1 uncharacterized protein LOC107452931 [Parasteatoda tepidariorum]
>XP_015918649.2 probable glutamate receptor [Parasteatoda tepidariorum]
>XP_015905633.2 protein aurora borealis [Parasteatoda tepidariorum]
>XP_021001749.1 uncharacterized protein LOC107440745 [Parasteatoda tepidariorum]
>XP_015906490.2 dimethylaniline monooxygenase [N-oxide-forming] 2 [Parasteatoda tepidariorum]
>XP_021001747.1 uncharacterized protein LOC110282502 [Parasteatoda tepidariorum]
>XP_021001746.1 aldehyde dehydrogenase family 16 member A1-like [Parasteatoda tepidariorum]
>XP_015909694.2 oleosin-B2 [Parasteatoda tepidariorum]
>XP_021001745.1 OTU domain-containing protein 7B isoform X2 [Parasteatoda tepidariorum]
>XP_021001744.1 OTU domain-containing protein 7B isoform X1 [Parasteatoda tepidariorum]
>XP_021001743.1 protein NDRG3 [Parasteatoda tepidariorum]
>XP_021001742.1 uncharacterized protein LOC107442657 [Parasteatoda tepidariorum]
>XP_015917291.2 uncharacterized protein LOC107447008 [Parasteatoda tepidariorum]
>XP_015917292.2 carcinine transporter [Parasteatoda tepidariorum]
>XP_021001741.1 dual oxidase maturation factor 1 [Parasteatoda tepidariorum]
>XP_021001738.1 zinc finger protein 236 [Parasteatoda tepidariorum]
>XP_021001737.1 zinc finger protein 236 [Parasteatoda tepidariorum]
>XP_021001736.1 anoctamin-5-like [Parasteatoda tepidariorum]
>XP_021001734.1 hemicentin-1-like [Parasteatoda tepidariorum]
>XP_021001733.1 Down syndrome cell adhesion molecule homolog [Parasteatoda tepidariorum]
>XP_021001732.1 Down syndrome cell adhesion molecule-like protein Dscam2 [Parasteatoda tepidariorum]
>XP_021001731.1 soluble scavenger receptor cysteine-rich domain-containing protein SSC5D [Parasteatoda tepidariorum]
>XP_021001730.1 uncharacterized protein LOC107444692 [Parasteatoda tepidariorum]
>XP_021001729.1 receptor-type guanylate cyclase gcy-28-like [Parasteatoda tepidariorum]
>XP_021001728.1 uncharacterized protein LOC107442662 [Parasteatoda tepidariorum]
>XP_021001727.1 bifunctional purine biosynthesis protein PURH-like [Parasteatoda tepidariorum]
>XP_021001726.1 polypeptide N-acetylgalactosaminyltransferase 5-like [Parasteatoda tepidariorum]
>XP_021001725.1 integrin alpha-PS1-like [Parasteatoda tepidariorum]
>XP_021001724.1 elongation of very long chain fatty acids protein 7 [Parasteatoda tepidariorum]
>XP_021001723.1 tyrosine-protein kinase Fer-like [Parasteatoda tepidariorum]
>XP_015907344.2 LOW QUALITY PROTEIN: pyruvate kinase PKM-like [Parasteatoda tepidariorum]
>XP_015917287.2 astakine-like [Parasteatoda tepidariorum]
>XP_021001722.1 prolyl endopeptidase-like isoform X2 [Parasteatoda tepidariorum]
>XP_021001721.1 polyadenylate-binding protein 4-like [Parasteatoda tepidariorum]
>XP_021001720.1 polyadenylate-binding protein 1 isoform X2 [Parasteatoda tepidariorum]
>XP_021001719.1 probable RNA-dependent RNA polymerase SHL2 [Parasteatoda tepidariorum]
>XP_021001718.1 atrial natriuretic peptide receptor 1-like [Parasteatoda tepidariorum]
>XP_021001717.1 torsin-1B-like, partial [Parasteatoda tepidariorum]
>XP_021001716.1 serine protease nudel [Parasteatoda tepidariorum]
>XP_021001715.1 RIMS-binding protein 2-like [Parasteatoda tepidariorum]
>XP_021001713.1 anoctamin-5 [Parasteatoda tepidariorum]
>XP_021001712.1 glypican-6 [Parasteatoda tepidariorum]
>XP_015910351.2 uncharacterized protein K02A2.6-like, partial [Parasteatoda tepidariorum]
>XP_015910352.2 E3 ubiquitin-protein ligase rnf8-B-like [Parasteatoda tepidariorum]
>XP_021001711.1 myotubularin-related protein 3 isoform X2 [Parasteatoda tepidariorum]
>XP_021001710.1 myotubularin-related protein 3 isoform X1 [Parasteatoda tepidariorum]
>XP_021001709.1 protein ABHD11 isoform X1 [Parasteatoda tepidariorum]
>XP_015926802.2 uncharacterized protein LOC107454206 [Parasteatoda tepidariorum]
>XP_015907058.2 putative ATP-dependent RNA helicase DHX33 [Parasteatoda tepidariorum]
>XP_021001708.1 mediator of RNA polymerase II transcription subunit 27-like [Parasteatoda tepidariorum]
>XP_021001707.1 synaptic vesicle 2-related protein-like [Parasteatoda tepidariorum]
>XP_015907054.2 synaptic vesicle 2-related protein-like [Parasteatoda tepidariorum]
>XP_021001706.1 slit homolog 2 protein-like [Parasteatoda tepidariorum]
>XP_021001704.1 SCAN domain-containing protein 3-like [Parasteatoda tepidariorum]
>XP_015924850.2 protein ELYS-like [Parasteatoda tepidariorum]
>XP_021001703.1 bicaudal D-related protein homolog [Parasteatoda tepidariorum]
>XP_021001702.1 NADH dehydrogenase [ubiquinone] 1 alpha subcomplex assembly factor 3 [Parasteatoda tepidariorum]
>XP_021001701.1 oocyte zinc finger protein XlCOF6.1 isoform X1 [Parasteatoda tepidariorum]
>XP_021001700.1 coronin-6-like [Parasteatoda tepidariorum]
>XP_015929911.2 zinc finger SWIM domain-containing protein 7-like [Parasteatoda tepidariorum]
>XP_021001699.1 CUGBP Elav-like family member 2 [Parasteatoda tepidariorum]
>XP_021001698.1 DNA ligase 1-like [Parasteatoda tepidariorum]
>XP_021001697.1 disabled homolog 2-interacting protein [Parasteatoda tepidariorum]
>XP_021001696.1 thioredoxin domain-containing protein 17-like [Parasteatoda tepidariorum]
>XP_021001694.1 cadherin-99C-like [Parasteatoda tepidariorum]
>XP_021001692.1 alpha-tubulin N-acetyltransferase [Parasteatoda tepidariorum]
>XP_021001691.1 guanine nucleotide-binding protein-like 1 [Parasteatoda tepidariorum]
>XP_021001690.1 uncharacterized protein LOC107451384, partial [Parasteatoda tepidariorum]
>XP_015927147.2 uncharacterized protein LOC107454460 [Parasteatoda tepidariorum]
>XP_021001689.1 citron Rho-interacting kinase [Parasteatoda tepidariorum]
>XP_015913830.2 protein unc-13 homolog A-like [Parasteatoda tepidariorum]
>XP_021001688.1 nuclear factor 1 C-type [Parasteatoda tepidariorum]
>XP_021001687.1 uncharacterized protein LOC107454470 [Parasteatoda tepidariorum]
>XP_021001686.1 otoferlin-like [Parasteatoda tepidariorum]
>XP_021001685.1 tropomyosin isoform X4 [Parasteatoda tepidariorum]
>XP_021001684.1 tropomyosin isoform X3 [Parasteatoda tepidariorum]
>XP_021001683.1 tropomyosin isoform X2 [Parasteatoda tepidariorum]
>XP_021001682.1 tropomyosin isoform X1 [Parasteatoda tepidariorum]
>XP_021001681.1 otoferlin-like [Parasteatoda tepidariorum]
>XP_021001680.1 zinc finger protein 32-like isoform X3 [Parasteatoda tepidariorum]
>XP_021001679.1 zinc finger protein 525-like isoform X2 [Parasteatoda tepidariorum]
>XP_021001678.1 zinc finger protein 32-like isoform X1 [Parasteatoda tepidariorum]
>XP_021001677.1 sulfotransferase family cytosolic 1B member 1-like [Parasteatoda tepidariorum]
>XP_021001676.1 heat shock factor protein [Parasteatoda tepidariorum]
>XP_021001675.1 sulfotransferase family cytosolic 1B member 1-like [Parasteatoda tepidariorum]
>XP_021001674.1 uncharacterized protein LOC107436423 [Parasteatoda tepidariorum]
>XP_021001673.1 adult-specific rigid cuticular protein 15.7-like [Parasteatoda tepidariorum]
>XP_021001672.1 transmembrane protein 14C-like [Parasteatoda tepidariorum]
>XP_021001671.1 transmembrane protein 14C-like [Parasteatoda tepidariorum]
>XP_021001670.1 transmembrane protein 14C-like [Parasteatoda tepidariorum]
>XP_021001669.1 transmembrane protein 14C-like [Parasteatoda tepidariorum]
>XP_015911288.2 nuclear inhibitor of protein phosphatase 1 [Parasteatoda tepidariorum]
>XP_021001668.1 uncharacterized protein LOC107442644 [Parasteatoda tepidariorum]
>XP_021001667.1 rap guanine nucleotide exchange factor 4 [Parasteatoda tepidariorum]
>XP_021001666.1 multiple C2 and transmembrane domain-containing protein 1 isoform X2 [Parasteatoda tepidariorum]
>XP_021001665.1 multiple C2 and transmembrane domain-containing protein 1 isoform X1 [Parasteatoda tepidariorum]
>XP_021001664.1 uncharacterized protein LOC107448485 [Parasteatoda tepidariorum]
>XP_021001663.1 fibroin heavy chain-like [Parasteatoda tepidariorum]
>XP_021001662.1 oocyte zinc finger protein XlCOF19-like [Parasteatoda tepidariorum]
>XP_015908460.2 protein unc-13 homolog A-like [Parasteatoda tepidariorum]
>XP_021001661.1 estradiol 17-beta-dehydrogenase 2-like [Parasteatoda tepidariorum]
>XP_021001660.1 sorting nexin-13-like [Parasteatoda tepidariorum]
>XP_021001659.1 retinol dehydrogenase 2-like [Parasteatoda tepidariorum]
>XP_021001658.1 sorting nexin-13 [Parasteatoda tepidariorum]
>XP_021001655.1 degenerin del-1 [Parasteatoda tepidariorum]
>XP_021001654.1 endothelin-converting enzyme homolog [Parasteatoda tepidariorum]
>XP_021001653.1 beta-secretase 1-like [Parasteatoda tepidariorum]
>XP_021001652.1 uncharacterized protein LOC107440859 [Parasteatoda tepidariorum]
>XP_021001651.1 kinesin-like protein KIF3A [Parasteatoda tepidariorum]
>XP_021001650.1 gamma-glutamylaminecyclotransferase C-like isoform X2 [Parasteatoda tepidariorum]
>XP_021001649.1 gamma-glutamylaminecyclotransferase C-like isoform X1 [Parasteatoda tepidariorum]
>XP_021001647.1 rho-related BTB domain-containing protein 2-like [Parasteatoda tepidariorum]
>XP_021001646.1 gastrula zinc finger protein XlCGF71.1 [Parasteatoda tepidariorum]
>XP_021001645.1 gastrula zinc finger protein XlCGF71.1 [Parasteatoda tepidariorum]
>XP_015922840.2 zinc finger protein 271-like [Parasteatoda tepidariorum]
>XP_021001644.1 zinc finger protein 729 [Parasteatoda tepidariorum]
>XP_021001643.1 elongation of very long chain fatty acids protein 4-like [Parasteatoda tepidariorum]
>XP_021001642.1 uncharacterized protein LOC110282484 [Parasteatoda tepidariorum]
>XP_021001641.1 uncharacterized protein LOC110282483 [Parasteatoda tepidariorum]
>XP_021001640.1 uncharacterized protein LOC107452349 [Parasteatoda tepidariorum]
>XP_021001638.1 uncharacterized protein LOC110282482 [Parasteatoda tepidariorum]
>XP_015911811.2 general transcription factor II-I repeat domain-containing protein 2-like, partial [Parasteatoda tepidariorum]
>XP_021001636.1 inhibitory POU protein isoform X3 [Parasteatoda tepidariorum]
>XP_021001635.1 inhibitory POU protein isoform X1 [Parasteatoda tepidariorum]
>XP_021001634.1 trissin receptor-like [Parasteatoda tepidariorum]
>XP_021001633.1 pyridine nucleotide-disulfide oxidoreductase domain-containing protein 1-like [Parasteatoda tepidariorum]
>XP_021001632.1 uncharacterized protein LOC107457283 [Parasteatoda tepidariorum]
>XP_015930887.2 cGMP-inhibited 3',5'-cyclic phosphodiesterase A-like [Parasteatoda tepidariorum]
>XP_021001631.1 ras-related and estrogen-regulated growth inhibitor-like protein [Parasteatoda tepidariorum]
>XP_021001629.1 testis-expressed protein 11 [Parasteatoda tepidariorum]
>XP_021001628.1 methionine synthase reductase isoform X3 [Parasteatoda tepidariorum]
>XP_021001627.1 methionine synthase reductase isoform X2 [Parasteatoda tepidariorum]
>XP_021001626.1 methionine synthase reductase isoform X1 [Parasteatoda tepidariorum]
>XP_021001625.1 gastrula zinc finger protein XlCGF17.1-like [Parasteatoda tepidariorum]
>XP_021001623.1 structural maintenance of chromosomes protein 3 [Parasteatoda tepidariorum]
>XP_015929950.2 sodium/potassium-transporting ATPase subunit alpha-like isoform X2 [Parasteatoda tepidariorum]
>XP_015929949.2 sodium/potassium-transporting ATPase subunit alpha-like isoform X1 [Parasteatoda tepidariorum]
>XP_015929951.2 sodium/potassium-transporting ATPase subunit alpha-B-like [Parasteatoda tepidariorum]
>XP_015929956.2 protein tramtrack, alpha isoform [Parasteatoda tepidariorum]
>XP_021001622.1 LOW QUALITY PROTEIN: cullin-5-like, partial [Parasteatoda tepidariorum]
>XP_015916757.2 uncharacterized protein LOC107446592 isoform X2 [Parasteatoda tepidariorum]
>XP_021001621.1 kyphoscoliosis peptidase [Parasteatoda tepidariorum]
>XP_021001620.1 A disintegrin and metalloproteinase with thrombospondin motifs 7 [Parasteatoda tepidariorum]
>XP_015915507.2 antizyme inhibitor 2 [Parasteatoda tepidariorum]
>XP_021001619.1 potassium voltage-gated channel protein Shab isoform X3 [Parasteatoda tepidariorum]
>XP_021001618.1 potassium voltage-gated channel protein Shab isoform X2 [Parasteatoda tepidariorum]
>XP_021001617.1 potassium voltage-gated channel protein Shab isoform X1 [Parasteatoda tepidariorum]
>XP_021001616.1 potassium voltage-gated channel protein Shab isoform X1 [Parasteatoda tepidariorum]
>XP_021001615.1 TNF receptor-associated factor 5-like [Parasteatoda tepidariorum]
>XP_021001614.1 sentrin-specific protease 8-like [Parasteatoda tepidariorum]
>XP_021001613.1 ornithine decarboxylase-like [Parasteatoda tepidariorum]
>XP_015914767.2 acetoacetyl-CoA synthetase, partial [Parasteatoda tepidariorum]
>XP_021001612.1 acetoacetyl-CoA synthetase-like [Parasteatoda tepidariorum]
>XP_021001611.1 acetoacetyl-CoA synthetase-like [Parasteatoda tepidariorum]
>XP_021001610.1 acetoacetyl-CoA synthetase [Parasteatoda tepidariorum]
>XP_021001609.1 acetoacetyl-CoA synthetase-like [Parasteatoda tepidariorum]
>XP_015915488.2 acetoacetyl-CoA synthetase-like [Parasteatoda tepidariorum]
>XP_021001608.1 zinc finger protein 665-like [Parasteatoda tepidariorum]
>XP_021001607.1 zinc finger protein 208-like, partial [Parasteatoda tepidariorum]
>XP_021001606.1 zinc finger protein 570-like [Parasteatoda tepidariorum]
>XP_021001605.1 uncharacterized protein LOC110282476 [Parasteatoda tepidariorum]
>XP_021001604.1 acetoacetyl-CoA synthetase-like isoform X3 [Parasteatoda tepidariorum]
>XP_021001603.1 tRNA selenocysteine 1-associated protein 1 [Parasteatoda tepidariorum]
>XP_015916754.2 piezo-type mechanosensitive ion channel component 2 [Parasteatoda tepidariorum]
>XP_021001602.1 uncharacterized protein KIAA0930 homolog [Parasteatoda tepidariorum]
>XP_021001601.1 peroxidasin [Parasteatoda tepidariorum]
>XP_021001600.1 serine/threonine-protein kinase dyf-5-like isoform X6 [Parasteatoda tepidariorum]
>XP_021001599.1 serine/threonine-protein kinase dyf-5-like isoform X5 [Parasteatoda tepidariorum]
>XP_021001598.1 serine/threonine-protein kinase ICK-like isoform X2 [Parasteatoda tepidariorum]
>XP_015926119.2 uncharacterized protein LOC107453712 [Parasteatoda tepidariorum]
>XP_021001597.1 ras-related protein Rab-3-like, partial [Parasteatoda tepidariorum]
>XP_021001596.1 putative inorganic phosphate cotransporter [Parasteatoda tepidariorum]
>XP_021001595.1 uncharacterized protein KIAA1841 [Parasteatoda tepidariorum]
>XP_021001594.1 myosin-I heavy chain [Parasteatoda tepidariorum]
>XP_021001593.1 uncharacterized protein LOC110282470, partial [Parasteatoda tepidariorum]
>XP_021001590.1 uncharacterized protein LOC107445308 [Parasteatoda tepidariorum]
>XP_021001589.1 A disintegrin and metalloproteinase with thrombospondin motifs 18 [Parasteatoda tepidariorum]
>XP_021001588.1 uncharacterized protein LOC107437208 isoform X2 [Parasteatoda tepidariorum]
>XP_021001587.1 uncharacterized protein LOC107437208 isoform X1 [Parasteatoda tepidariorum]
>XP_021001586.1 RNA exonuclease 1 homolog [Parasteatoda tepidariorum]
>XP_015927343.2 uncharacterized protein LOC107454611 [Parasteatoda tepidariorum]
>XP_021001585.1 dynein heavy chain 5, axonemal [Parasteatoda tepidariorum]
>XP_021001584.1 uncharacterized protein LOC110282464 [Parasteatoda tepidariorum]
>XP_021001583.1 60S ribosomal protein L11-like [Parasteatoda tepidariorum]
>XP_021001582.1 syntaxin [Parasteatoda tepidariorum]
>XP_015921702.2 chitinase-like protein PB1E7.04c [Parasteatoda tepidariorum]
>XP_021001581.1 sphingomyelin phosphodiesterase [Parasteatoda tepidariorum]
>XP_021001580.1 nidogen-2 [Parasteatoda tepidariorum]
>XP_021001579.1 sushi, von Willebrand factor type A, EGF and pentraxin domain-containing protein 1 [Parasteatoda tepidariorum]
>XP_015915156.2 L-xylulose reductase-like [Parasteatoda tepidariorum]
>XP_021001578.1 DNA excision repair protein ERCC-1 [Parasteatoda tepidariorum]
>XP_021001577.1 uncharacterized protein LOC107443053 [Parasteatoda tepidariorum]
>XP_021001576.1 receptor-type tyrosine-protein phosphatase N2-like [Parasteatoda tepidariorum]
>XP_021001575.1 uncharacterized protein LOC110282461 [Parasteatoda tepidariorum]
>XP_021001574.1 uncharacterized protein LOC110282460 [Parasteatoda tepidariorum]
>XP_021001573.1 glutamate-gated chloride channel alpha-like isoform X2 [Parasteatoda tepidariorum]
>XP_021001572.1 protein transport protein Sec61 subunit beta-like isoform X4 [Parasteatoda tepidariorum]
>XP_021001571.1 protein transport protein Sec61 subunit beta-like isoform X3 [Parasteatoda tepidariorum]
>XP_021001570.1 protein transport protein Sec61 subunit beta-like isoform X2 [Parasteatoda tepidariorum]
>XP_021001569.1 protein transport protein Sec61 subunit beta-like isoform X1 [Parasteatoda tepidariorum]
>XP_021001568.1 mucin-5AC-like [Parasteatoda tepidariorum]
>XP_021001567.1 exosome complex component RRP4-like isoform X2 [Parasteatoda tepidariorum]
>XP_021001566.1 protein transport protein Sec31A-like [Parasteatoda tepidariorum]
>XP_021001565.1 unconventional myosin-Ib-like [Parasteatoda tepidariorum]
>XP_021001564.1 unconventional myosin-Ia-like [Parasteatoda tepidariorum]
>XP_021001563.1 Down syndrome cell adhesion molecule-like protein Dscam2 [Parasteatoda tepidariorum]
>XP_021001562.1 serine/threonine-protein kinase unc-51-like [Parasteatoda tepidariorum]
>XP_021001561.1 Down syndrome cell adhesion molecule-like protein Dscam2 [Parasteatoda tepidariorum]
>XP_021001560.1 Down syndrome cell adhesion molecule-like protein 1 [Parasteatoda tepidariorum]
>XP_021001559.1 uncharacterized protein LOC107455668 [Parasteatoda tepidariorum]
>XP_021001557.1 vacuolar protein sorting-associated protein 29 [Parasteatoda tepidariorum]
>XP_021001556.1 THO complex subunit 3 [Parasteatoda tepidariorum]
>XP_021001555.1 1-phosphatidylinositol 3-phosphate 5-kinase-like [Parasteatoda tepidariorum]
>XP_021001554.1 phosphatidylinositol 3-kinase catalytic subunit type 3-like [Parasteatoda tepidariorum]
>XP_021001553.1 piggyBac transposable element-derived protein 3-like [Parasteatoda tepidariorum]
>XP_021001552.1 xaa-Pro aminopeptidase 1 [Parasteatoda tepidariorum]
>XP_021001551.1 hydroxymethylglutaryl-CoA synthase 1 [Parasteatoda tepidariorum]
>XP_021001550.1 T-complex protein 1 subunit theta isoform X2 [Parasteatoda tepidariorum]
>XP_021001549.1 TBC1 domain family member 1-like, partial [Parasteatoda tepidariorum]
>XP_021001548.1 cell division cycle protein 20 homolog [Parasteatoda tepidariorum]
>XP_021001547.1 uncharacterized protein LOC110282455 [Parasteatoda tepidariorum]
>XP_021001546.1 dedicator of cytokinesis protein 1 [Parasteatoda tepidariorum]
>XP_021001545.1 tyrosine-protein phosphatase 69D-like [Parasteatoda tepidariorum]
>XP_021001544.1 receptor-type tyrosine-protein phosphatase [Parasteatoda tepidariorum]
>XP_021001543.1 TBC1 domain family member 1-like [Parasteatoda tepidariorum]
>XP_021001542.1 tyrosine-protein kinase transmembrane receptor Ror [Parasteatoda tepidariorum]
>XP_021001541.1 E3 ubiquitin-protein ligase bre-1 [Parasteatoda tepidariorum]
>XP_021001540.1 calcium-activated chloride channel regulator 2 [Parasteatoda tepidariorum]
>XP_021001539.1 uncharacterized protein LOC107450595 [Parasteatoda tepidariorum]
>XP_021001536.1 putative phospholipase B-like 2 isoform X3 [Parasteatoda tepidariorum]
>XP_021001535.1 putative phospholipase B-like 2 isoform X1 [Parasteatoda tepidariorum]
>XP_021001534.1 mediator of RNA polymerase II transcription subunit 13 [Parasteatoda tepidariorum]
>XP_015903258.2 uncharacterized protein LOC107436173 [Parasteatoda tepidariorum]
>XP_021001531.1 breast cancer type 1 susceptibility protein homolog, partial [Parasteatoda tepidariorum]
>XP_021001530.1 calcium-activated chloride channel regulator 2 [Parasteatoda tepidariorum]
>XP_015927515.2 uncharacterized protein LOC107454749 [Parasteatoda tepidariorum]
>XP_015909774.2 protein-L-isoaspartate(D-aspartate) O-methyltransferase-like, partial [Parasteatoda tepidariorum]
>XP_015927351.2 hephaestin-like protein [Parasteatoda tepidariorum]
>XP_021001529.1 biorientation of chromosomes in cell division protein 1-like 1 [Parasteatoda tepidariorum]
>XP_021001528.1 dehydrodolichyl diphosphate synthase complex subunit nus1 [Parasteatoda tepidariorum]
>XP_021001527.1 uncharacterized protein LOC110282453 [Parasteatoda tepidariorum]
>XP_021001526.1 palmitoyltransferase ZDHHC18-like [Parasteatoda tepidariorum]
>XP_021001524.1 X-linked retinitis pigmentosa GTPase regulator-like [Parasteatoda tepidariorum]
>XP_021001523.1 probable palmitoyltransferase ZDHHC14 [Parasteatoda tepidariorum]
>XP_021001522.1 uncharacterized protein CG3556 [Parasteatoda tepidariorum]
>XP_021001521.1 uncharacterized protein LOC107437792, partial [Parasteatoda tepidariorum]
>XP_015920616.2 serine/threonine-protein phosphatase 6 regulatory ankyrin repeat subunit A-like [Parasteatoda tepidariorum]
>XP_021001520.1 serine/threonine-protein phosphatase 6 regulatory ankyrin repeat subunit B-like, partial [Parasteatoda tepidariorum]
>XP_021001519.1 Bardet-Biedl syndrome 7 protein homolog [Parasteatoda tepidariorum]
>XP_021001518.1 uncharacterized protein LOC110281931 [Parasteatoda tepidariorum]
>XP_021001516.1 uncharacterized protein LOC107457484 isoform X2 [Parasteatoda tepidariorum]
>XP_021001515.1 uncharacterized protein LOC107457484 isoform X1 [Parasteatoda tepidariorum]
>XP_021001514.1 gastrula zinc finger protein XlCGF8.2DB-like [Parasteatoda tepidariorum]
>XP_015930371.2 bone morphogenetic protein 10, partial [Parasteatoda tepidariorum]
>XP_021001513.1 neurobeachin [Parasteatoda tepidariorum]
>XP_021001512.1 chromatin-remodeling complex ATPase chain Iswi [Parasteatoda tepidariorum]
>XP_021001511.1 uncharacterized protein LOC107442292, partial [Parasteatoda tepidariorum]
>XP_021001510.1 dynactin subunit 4-like [Parasteatoda tepidariorum]
>XP_015927101.2 dynactin subunit 4-like, partial [Parasteatoda tepidariorum]
>XP_021001508.1 pancreatic triacylglycerol lipase-like [Parasteatoda tepidariorum]
>XP_021001507.1 spectrin beta chain, non-erythrocytic 1 [Parasteatoda tepidariorum]
>XP_021001506.1 E3 ubiquitin-protein ligase Nedd-4-like [Parasteatoda tepidariorum]
>XP_021001505.1 E3 ubiquitin-protein ligase NEDD4-like, partial [Parasteatoda tepidariorum]
>XP_021001504.1 cytochrome b-245 light chain-like [Parasteatoda tepidariorum]
>XP_021001503.1 pancreatic triacylglycerol lipase-like isoform X3 [Parasteatoda tepidariorum]
>XP_015928487.2 pancreatic triacylglycerol lipase-like isoform X2 [Parasteatoda tepidariorum]
>XP_015928490.2 pancreatic triacylglycerol lipase-like isoform X1 [Parasteatoda tepidariorum]
>XP_021001502.1 uncharacterized protein LOC110282449 [Parasteatoda tepidariorum]
>XP_021001501.1 uncharacterized protein LOC110282448 [Parasteatoda tepidariorum]
>XP_021001500.1 protein lifeguard 2-like [Parasteatoda tepidariorum]
>XP_015906223.2 60S ribosomal protein L30 [Parasteatoda tepidariorum]
>XP_021001499.1 maltase A2-like [Parasteatoda tepidariorum]
>XP_021001498.1 cytochrome P450 3A8-like [Parasteatoda tepidariorum]
>XP_021001497.1 cytochrome P450 3A6 [Parasteatoda tepidariorum]
>XP_021001496.1 cathepsin L1-like [Parasteatoda tepidariorum]
>XP_021001495.1 uncharacterized protein LOC107455896 [Parasteatoda tepidariorum]
>XP_021001493.1 cleavage and polyadenylation specificity factor subunit 5-like [Parasteatoda tepidariorum]
>XP_021001492.1 uncharacterized protein LOC107438347 [Parasteatoda tepidariorum]
>XP_021001491.1 uncharacterized protein LOC107438347 [Parasteatoda tepidariorum]
>XP_021001490.1 cytochrome P450 3A8-like [Parasteatoda tepidariorum]
>XP_015911006.2 cathepsin L1 isoform X2 [Parasteatoda tepidariorum]
>XP_015911005.2 cathepsin L1 isoform X1 [Parasteatoda tepidariorum]
>XP_015910999.2 cathepsin L1-like [Parasteatoda tepidariorum]
>XP_021001487.1 cathepsin L1-like [Parasteatoda tepidariorum]
>XP_021001486.1 cathepsin L1 [Parasteatoda tepidariorum]
>XP_021001484.1 tigger transposable element-derived protein 6-like [Parasteatoda tepidariorum]
>XP_021001483.1 saccharopine dehydrogenase-like oxidoreductase [Parasteatoda tepidariorum]
>XP_021001482.1 cysteine-rich secretory protein 2 isoform X4 [Parasteatoda tepidariorum]
>XP_021001481.1 saccharopine dehydrogenase-like oxidoreductase [Parasteatoda tepidariorum]
>XP_021001480.1 cathepsin S-like [Parasteatoda tepidariorum]
>XP_021001479.1 ATP-dependent RNA helicase cgh-1-like, partial [Parasteatoda tepidariorum]
>XP_021001478.1 putative ATP-dependent RNA helicase me31b [Parasteatoda tepidariorum]
>XP_015928095.2 FH1/FH2 domain-containing protein 3-like [Parasteatoda tepidariorum]
>XP_015905693.2 tigger transposable element-derived protein 4 [Parasteatoda tepidariorum]
>XP_021001477.1 putative inorganic phosphate cotransporter [Parasteatoda tepidariorum]
>XP_021001476.1 sialin-like [Parasteatoda tepidariorum]
>XP_021001475.1 putative inorganic phosphate cotransporter [Parasteatoda tepidariorum]
>XP_021001473.1 elongator complex protein 3 [Parasteatoda tepidariorum]
>XP_021001466.1 SH3 domain-containing RING finger protein 3 [Parasteatoda tepidariorum]
>XP_021001465.1 matrilin-2-like [Parasteatoda tepidariorum]
>XP_015918288.2 uncharacterized protein LOC107447787 [Parasteatoda tepidariorum]
>XP_021001464.1 laminin-like protein epi-1 isoform X4 [Parasteatoda tepidariorum]
>XP_021001463.1 uncharacterized protein LOC107453958 isoform X3 [Parasteatoda tepidariorum]
>XP_021001462.1 laminin-like protein epi-1 isoform X2 [Parasteatoda tepidariorum]
>XP_015926467.2 laminin-like protein epi-1 isoform X1 [Parasteatoda tepidariorum]
>XP_021001461.1 uncharacterized protein LOC110282442 [Parasteatoda tepidariorum]
>XP_021001460.1 uncharacterized protein LOC110282441, partial [Parasteatoda tepidariorum]
>XP_021001459.1 uncharacterized protein LOC107453957 [Parasteatoda tepidariorum]
>XP_021001458.1 sister chromatid cohesion protein PDS5 homolog A-like, partial [Parasteatoda tepidariorum]
>XP_021001456.1 delta/omega-plectoxin-Pt1a-like [Parasteatoda tepidariorum]
>XP_021001455.1 crooked neck-like protein 1 [Parasteatoda tepidariorum]
>XP_015930683.2 uncharacterized protein LOC107457119 [Parasteatoda tepidariorum]
>XP_021001454.1 tigger transposable element-derived protein 6-like [Parasteatoda tepidariorum]
>XP_021001453.1 uncharacterized protein LOC110282439 [Parasteatoda tepidariorum]
>XP_021001452.1 N-acetylglucosamine-1-phosphotransferase subunit gamma-like, partial [Parasteatoda tepidariorum]
>XP_015929350.2 dipeptidyl peptidase 4-like [Parasteatoda tepidariorum]
>XP_021001451.1 venom dipeptidyl peptidase 4 [Parasteatoda tepidariorum]
>XP_015927208.2 SCAN domain-containing protein 3-like [Parasteatoda tepidariorum]
>XP_021001450.1 oocyte zinc finger protein XlCOF19-like [Parasteatoda tepidariorum]
>XP_015913940.2 glutamine--fructose-6-phosphate aminotransferase [isomerizing] 2-like, partial [Parasteatoda tepidariorum]
>XP_015923563.2 peroxidase [Parasteatoda tepidariorum]
>XP_015913020.2 uncharacterized protein LOC107443606, partial [Parasteatoda tepidariorum]
>XP_021001448.1 ecdysone-induced protein 74EF-like isoform X2 [Parasteatoda tepidariorum]
>XP_021001447.1 ecdysone-induced protein 74EF-like isoform X1 [Parasteatoda tepidariorum]
>XP_021001446.1 ecdysone-induced protein 74EF-like isoform X1 [Parasteatoda tepidariorum]
>XP_021001445.1 uncharacterized protein LOC107456875 isoform X3 [Parasteatoda tepidariorum]
>XP_021001444.1 uncharacterized protein LOC107456875 isoform X1 [Parasteatoda tepidariorum]
>XP_021001443.1 uncharacterized protein LOC107453356 [Parasteatoda tepidariorum]
>XP_021001442.1 uncharacterized protein LOC107450419 [Parasteatoda tepidariorum]
>XP_015923546.2 peroxidase-like, partial [Parasteatoda tepidariorum]
>XP_021001440.1 tigger transposable element-derived protein 1-like [Parasteatoda tepidariorum]
>XP_021001439.1 uncharacterized protein LOC110282430 [Parasteatoda tepidariorum]
>XP_021001438.1 uncharacterized protein LOC110282429 [Parasteatoda tepidariorum]
>XP_021001437.1 uncharacterized protein LOC110282428 [Parasteatoda tepidariorum]
>XP_021001436.1 nucleoside diphosphate kinase-like [Parasteatoda tepidariorum]
>XP_015920574.2 ras-related protein Rab-24 [Parasteatoda tepidariorum]
>XP_021001435.1 ras-related protein Rab-24-like [Parasteatoda tepidariorum]
>XP_015925680.2 uncharacterized protein LOC107453375 [Parasteatoda tepidariorum]
>XP_015925679.2 uncharacterized protein LOC107453375 [Parasteatoda tepidariorum]
>XP_015925678.2 uncharacterized protein LOC107453375 [Parasteatoda tepidariorum]
>XP_021001434.1 peroxidase [Parasteatoda tepidariorum]
>XP_021001433.1 peroxidase-like, partial [Parasteatoda tepidariorum]
>XP_015924754.2 homeobox-containing protein 1-like [Parasteatoda tepidariorum]
>XP_021001430.1 DNA polymerase alpha subunit B isoform X2 [Parasteatoda tepidariorum]
>XP_021001429.1 DNA polymerase alpha subunit B isoform X1 [Parasteatoda tepidariorum]
>XP_021001428.1 uncharacterized protein LOC107451075 isoform X2 [Parasteatoda tepidariorum]
>XP_021001427.1 uncharacterized protein LOC107451075 isoform X2 [Parasteatoda tepidariorum]
>XP_021001425.1 uncharacterized protein LOC107451075 isoform X2 [Parasteatoda tepidariorum]
>XP_021001424.1 nucleoside diphosphate kinase-like [Parasteatoda tepidariorum]
>XP_021001422.1 ankyrin repeat and SAM domain-containing protein 1A isoform X3 [Parasteatoda tepidariorum]
>XP_021001421.1 ankyrin repeat and SAM domain-containing protein 1A isoform X2 [Parasteatoda tepidariorum]
>XP_021001420.1 ankyrin repeat and SAM domain-containing protein 1A isoform X1 [Parasteatoda tepidariorum]
>XP_021001419.1 ATP-dependent RNA helicase DHX8 [Parasteatoda tepidariorum]
>XP_021001418.1 uncharacterized protein LOC107456085 [Parasteatoda tepidariorum]
>XP_021001417.1 uncharacterized protein LOC107456085 [Parasteatoda tepidariorum]
>XP_021001416.1 uncharacterized protein LOC107456085 [Parasteatoda tepidariorum]
>XP_021001415.1 uncharacterized protein LOC107456085 [Parasteatoda tepidariorum]
>XP_021001414.1 uncharacterized protein LOC107456085 [Parasteatoda tepidariorum]
>XP_021001413.1 cyclin-dependent kinase inhibitor 1-like [Parasteatoda tepidariorum]
>XP_021001412.1 uncharacterized protein LOC110282420 [Parasteatoda tepidariorum]
>XP_021001411.1 histone-lysine N-methyltransferase 2C [Parasteatoda tepidariorum]
>XP_015923174.2 aldose reductase-like [Parasteatoda tepidariorum]
>XP_021001410.1 calcium-binding protein E63-1 [Parasteatoda tepidariorum]
>XP_021001409.1 uncharacterized protein LOC107444572 [Parasteatoda tepidariorum]
>XP_021001408.1 transmembrane and TPR repeat-containing protein 1 [Parasteatoda tepidariorum]
>XP_015911988.2 tumor protein p63-regulated gene 1-like protein [Parasteatoda tepidariorum]
>XP_021001407.1 secretin receptor isoform X4 [Parasteatoda tepidariorum]
>XP_021001406.1 secretin receptor isoform X3 [Parasteatoda tepidariorum]
>XP_021001405.1 secretin receptor isoform X2 [Parasteatoda tepidariorum]
>XP_021001404.1 secretin receptor isoform X1 [Parasteatoda tepidariorum]
>XP_021001403.1 multiple epidermal growth factor-like domains protein 6 [Parasteatoda tepidariorum]
>XP_015928026.2 tumor protein p63-regulated gene 1-like protein, partial [Parasteatoda tepidariorum]
>XP_021001402.1 spidroin-1 [Parasteatoda tepidariorum]
>XP_015927971.2 ras-related protein Rab6 [Parasteatoda tepidariorum]
>XP_021001401.1 oxidoreductase NAD-binding domain-containing protein 1 isoform X2 [Parasteatoda tepidariorum]
>XP_021001400.1 oxidoreductase NAD-binding domain-containing protein 1 isoform X1 [Parasteatoda tepidariorum]
>XP_021001399.1 carcinine transporter-like [Parasteatoda tepidariorum]
>XP_021001398.1 chromodomain-helicase-DNA-binding protein 1-like [Parasteatoda tepidariorum]
>XP_021001397.1 uncharacterized protein LOC107441499 [Parasteatoda tepidariorum]
>XP_021001396.1 uncharacterized protein LOC110282418 [Parasteatoda tepidariorum]
>XP_021001395.1 uncharacterized protein LOC110282417 [Parasteatoda tepidariorum]
>XP_015915056.2 tuberin-like, partial [Parasteatoda tepidariorum]
>XP_021001394.1 MAPK/MAK/MRK overlapping kinase [Parasteatoda tepidariorum]
>XP_021001393.1 uncharacterized protein LOC110282416 [Parasteatoda tepidariorum]
>XP_021001392.1 uncharacterized protein LOC107451065 [Parasteatoda tepidariorum]
>XP_021001391.1 kinesin-like protein KIF11-B [Parasteatoda tepidariorum]
>XP_021001390.1 uncharacterized protein LOC107436989 [Parasteatoda tepidariorum]
>XP_021001389.1 uncharacterized protein LOC110282415, partial [Parasteatoda tepidariorum]
>XP_021001388.1 myelin expression factor 2 isoform X3 [Parasteatoda tepidariorum]
>XP_021001387.1 myelin expression factor 2 isoform X2 [Parasteatoda tepidariorum]
>XP_021001386.1 transient receptor potential cation channel subfamily M member 1 [Parasteatoda tepidariorum]
>XP_021001385.1 gastrula zinc finger protein XlCGF71.1-like [Parasteatoda tepidariorum]
>XP_021001384.1 gastrula zinc finger protein XlCGF71.1-like [Parasteatoda tepidariorum]
>XP_021001383.1 U8-agatoxin-Ao1a [Parasteatoda tepidariorum]
>XP_021001382.1 uncharacterized protein LOC107447608 isoform X1 [Parasteatoda tepidariorum]
>XP_021001381.1 kinesin-like protein KIF11-B [Parasteatoda tepidariorum]
>XP_021001380.1 dipeptidyl peptidase 3-like [Parasteatoda tepidariorum]
>XP_021001379.1 tyrosine-protein phosphatase 69D isoform X6 [Parasteatoda tepidariorum]
>XP_021001378.1 tyrosine-protein phosphatase 69D isoform X5 [Parasteatoda tepidariorum]
>XP_015928391.2 centromere protein F [Parasteatoda tepidariorum]
>XP_015904946.2 protein bric-a-brac 1 [Parasteatoda tepidariorum]
>XP_021001377.1 oxygen-dependent coproporphyrinogen-III oxidase-like [Parasteatoda tepidariorum]
>XP_021001376.1 DNA-directed RNA polymerase III subunit RPC8-like [Parasteatoda tepidariorum]
>XP_021001375.1 flap endonuclease GEN-like [Parasteatoda tepidariorum]
>XP_021001374.1 nephrin isoform X3 [Parasteatoda tepidariorum]
>XP_021001373.1 hemicentin-2 isoform X1 [Parasteatoda tepidariorum]
>XP_021001371.1 nephrocystin-1 [Parasteatoda tepidariorum]
>XP_015924777.2 caskin-1-like [Parasteatoda tepidariorum]
>XP_021001370.1 RNA binding protein fox-1 homolog 1-like [Parasteatoda tepidariorum]
>XP_015917581.2 RNA binding protein fox-1 homolog 3-like [Parasteatoda tepidariorum]
>XP_021001369.1 uncharacterized protein LOC110282412, partial [Parasteatoda tepidariorum]
>XP_021001368.1 neuroligin-4, X-linked-like [Parasteatoda tepidariorum]
>XP_021001366.1 nephrin [Parasteatoda tepidariorum]
>XP_021001365.1 uncharacterized protein LOC107454126 [Parasteatoda tepidariorum]
>XP_021001364.1 protein pelota-like [Parasteatoda tepidariorum]
>XP_021001363.1 26S protease regulatory subunit 6B [Parasteatoda tepidariorum]
>XP_021001362.1 protein pelota homolog, partial [Parasteatoda tepidariorum]
>XP_015923251.2 uncharacterized protein LOC107451611 [Parasteatoda tepidariorum]
>XP_015906966.2 death-associated protein kinase 1 [Parasteatoda tepidariorum]
>XP_021001361.1 mitogen-activated protein kinase kinase kinase kinase 4 isoform X8 [Parasteatoda tepidariorum]
>XP_021001360.1 mitogen-activated protein kinase kinase kinase kinase 4 isoform X7 [Parasteatoda tepidariorum]
>XP_021001359.1 mitogen-activated protein kinase kinase kinase kinase 4 isoform X6 [Parasteatoda tepidariorum]
>XP_021001358.1 serine/threonine-protein kinase mig-15 isoform X5 [Parasteatoda tepidariorum]
>XP_021001357.1 mitogen-activated protein kinase kinase kinase kinase 4 isoform X4 [Parasteatoda tepidariorum]
>XP_021001356.1 serine/threonine-protein kinase mig-15 isoform X3 [Parasteatoda tepidariorum]
>XP_021001355.1 serine/threonine-protein kinase mig-15 isoform X2 [Parasteatoda tepidariorum]
>XP_021001354.1 serine/threonine-protein kinase mig-15 isoform X1 [Parasteatoda tepidariorum]
>XP_021001353.1 tyrosine-protein phosphatase non-receptor type 9-like [Parasteatoda tepidariorum]
>XP_021001352.1 structure-specific endonuclease subunit slx1-like isoform X2 [Parasteatoda tepidariorum]
>XP_021001351.1 zinc finger matrin-type protein 5-like [Parasteatoda tepidariorum]
>XP_021001350.1 uncharacterized protein LOC107437563 isoform X5 [Parasteatoda tepidariorum]
>XP_021001349.1 uncharacterized protein LOC107437563 isoform X2 [Parasteatoda tepidariorum]
>XP_021001348.1 uncharacterized protein LOC107437563 isoform X1 [Parasteatoda tepidariorum]
>XP_021001347.1 carboxypeptidase D-like [Parasteatoda tepidariorum]
>XP_021001346.1 protein bunched, class 2/F/G isoform isoform X5 [Parasteatoda tepidariorum]
>XP_021001345.1 protein bunched, class 2/F/G isoform isoform X4 [Parasteatoda tepidariorum]
>XP_021001344.1 protein bunched, class 2/F/G isoform isoform X3 [Parasteatoda tepidariorum]
>XP_021001343.1 TSC22 domain family protein 2 isoform X2 [Parasteatoda tepidariorum]
>XP_021001342.1 protein bunched, class 2/F/G isoform isoform X1 [Parasteatoda tepidariorum]
>XP_021001340.1 sushi, von Willebrand factor type A, EGF and pentraxin domain-containing protein 1-like, partial [Parasteatoda tepidariorum]
>XP_021001339.1 carboxypeptidase D-like [Parasteatoda tepidariorum]
>XP_021001338.1 nuclear envelope integral membrane protein 1 [Parasteatoda tepidariorum]
>XP_021001337.1 uncharacterized protein LOC110282406 [Parasteatoda tepidariorum]
>XP_021001336.1 TSC22 domain family protein 1-like [Parasteatoda tepidariorum]
>XP_015927111.2 putative uncharacterized protein DDB_G0282133 [Parasteatoda tepidariorum]
>XP_015930779.2 zinc finger Ran-binding domain-containing protein 2-like [Parasteatoda tepidariorum]
>XP_021001335.1 putative sodium-dependent multivitamin transporter [Parasteatoda tepidariorum]
>XP_021001334.1 protein unc-80 homolog [Parasteatoda tepidariorum]
>XP_021001333.1 beta-1,4-glucuronyltransferase 1 [Parasteatoda tepidariorum]
>XP_021001331.1 beta-1,4-glucuronyltransferase 1 [Parasteatoda tepidariorum]
>XP_021001330.1 maspardin [Parasteatoda tepidariorum]
>XP_015930783.2 uncharacterized protein LOC107457197 [Parasteatoda tepidariorum]
>XP_015912428.2 zinc finger protein 271-like [Parasteatoda tepidariorum]
>XP_015912425.2 putative ATP-dependent RNA helicase DHX30 [Parasteatoda tepidariorum]
>XP_021001329.1 zinc finger protein 345-like [Parasteatoda tepidariorum]
>XP_015918414.2 protein-L-isoaspartate O-methyltransferase domain-containing protein 1-like [Parasteatoda tepidariorum]
>XP_015924468.2 patanin-like phospholipase domain-containing protein [Parasteatoda tepidariorum]
>XP_021001328.1 zinc finger protein 182-like [Parasteatoda tepidariorum]
>XP_021001327.1 gastrula zinc finger protein XlCGF57.1-like [Parasteatoda tepidariorum]
>XP_021001326.1 zinc finger protein OZF-like [Parasteatoda tepidariorum]
>XP_021001325.1 gastrula zinc finger protein XlCGF49.1-like [Parasteatoda tepidariorum]
>XP_021001324.1 zinc finger protein 845-like [Parasteatoda tepidariorum]
>XP_021001323.1 zinc finger protein 665-like [Parasteatoda tepidariorum]
>XP_021001322.1 zinc finger protein 665 [Parasteatoda tepidariorum]
>XP_021001321.1 zinc finger protein 182-like [Parasteatoda tepidariorum]
>XP_021001320.1 muscleblind-like protein 2a [Parasteatoda tepidariorum]
>XP_021001319.1 uncharacterized protein LOC110282388 [Parasteatoda tepidariorum]
>XP_021001317.1 ski oncogene-like isoform X4 [Parasteatoda tepidariorum]
>XP_021001316.1 ski oncogene-like isoform X3 [Parasteatoda tepidariorum]
>XP_021001315.1 ski oncogene-like isoform X2 [Parasteatoda tepidariorum]
>XP_021001314.1 ski oncogene-like isoform X1 [Parasteatoda tepidariorum]
>XP_021001313.1 solute carrier family 13 member 5 [Parasteatoda tepidariorum]
>XP_021001312.1 vigilin, partial [Parasteatoda tepidariorum]
>XP_015915140.2 solute carrier family 13 member 5 [Parasteatoda tepidariorum]
>XP_021001311.1 solute carrier family 13 member 5 isoform X3 [Parasteatoda tepidariorum]
>XP_021001310.1 solute carrier family 13 member 5 isoform X2 [Parasteatoda tepidariorum]
>XP_021001309.1 solute carrier family 13 member 5 isoform X1 [Parasteatoda tepidariorum]
>XP_021001308.1 uncharacterized protein LOC107447410 [Parasteatoda tepidariorum]
>XP_021001307.1 thyroid adenoma-associated protein homolog [Parasteatoda tepidariorum]
>XP_021001306.1 zonadhesin isoform X2 [Parasteatoda tepidariorum]
>XP_021001305.1 zonadhesin isoform X1 [Parasteatoda tepidariorum]
>XP_021001304.1 kelch-like protein 17 [Parasteatoda tepidariorum]
>XP_021001302.1 alkaline phosphatase, tissue-nonspecific isozyme [Parasteatoda tepidariorum]
>XP_021001301.1 alkaline phosphatase, tissue-nonspecific isozyme, partial [Parasteatoda tepidariorum]
>XP_021001300.1 alkaline phosphatase, tissue-nonspecific isozyme-like [Parasteatoda tepidariorum]
>XP_021001299.1 uncharacterized protein LOC107446701 [Parasteatoda tepidariorum]
>XP_021001298.1 sortilin-related receptor-like [Parasteatoda tepidariorum]
>XP_021001295.1 GTP-binding protein GEM-like [Parasteatoda tepidariorum]
>XP_021001294.1 uncharacterized protein LOC110282383 [Parasteatoda tepidariorum]
>XP_021001292.1 uncharacterized protein LOC110282381 [Parasteatoda tepidariorum]
>XP_021001291.1 uncharacterized protein LOC110282380 [Parasteatoda tepidariorum]
>XP_021001290.1 zinc metalloproteinase-disintegrin-like batroxstatin-1 [Parasteatoda tepidariorum]
>XP_015914754.2 RB1-inducible coiled-coil protein 1-like [Parasteatoda tepidariorum]
>XP_021001288.1 lysM and putative peptidoglycan-binding domain-containing protein 2-like [Parasteatoda tepidariorum]
>XP_021001287.1 octopamine receptor beta-1R-like [Parasteatoda tepidariorum]
>XP_021001286.1 fibrillin-1-like [Parasteatoda tepidariorum]
>XP_021001285.1 putative pre-mRNA-splicing factor ATP-dependent RNA helicase PRP1 isoform X5 [Parasteatoda tepidariorum]
>XP_021001284.1 putative pre-mRNA-splicing factor ATP-dependent RNA helicase PRP1 isoform X3 [Parasteatoda tepidariorum]
>XP_021001283.1 putative pre-mRNA-splicing factor ATP-dependent RNA helicase PRP1 isoform X2 [Parasteatoda tepidariorum]
>XP_021001282.1 putative pre-mRNA-splicing factor ATP-dependent RNA helicase PRP1 isoform X2 [Parasteatoda tepidariorum]
>XP_021001281.1 early growth response protein 1-B isoform X2 [Parasteatoda tepidariorum]
>XP_021001280.1 early growth response protein 1-B isoform X1 [Parasteatoda tepidariorum]
>XP_021001279.1 high mobility group B protein 6-like [Parasteatoda tepidariorum]
>XP_021001278.1 adhesion G protein-coupled receptor L3 [Parasteatoda tepidariorum]
>XP_021001277.1 protein SMG9-like [Parasteatoda tepidariorum]
>XP_021001276.1 protein crumbs-like [Parasteatoda tepidariorum]
>XP_021001275.1 forkhead box protein P1-like, partial [Parasteatoda tepidariorum]
>XP_015905149.2 mRNA cap guanine-N7 methyltransferase-like [Parasteatoda tepidariorum]
>XP_021001274.1 retinal homeobox protein Rx-A-like [Parasteatoda tepidariorum]
>XP_021001273.1 serine/arginine repetitive matrix protein 2 isoform X2 [Parasteatoda tepidariorum]
>XP_021001272.1 uncharacterized protein LOC107457219 [Parasteatoda tepidariorum]
>XP_021001271.1 uncharacterized protein LOC110282376 [Parasteatoda tepidariorum]
>XP_021001270.1 general transcription factor IIH subunit 4 [Parasteatoda tepidariorum]
>XP_021001269.1 general transcription factor IIH subunit 4 [Parasteatoda tepidariorum]
>XP_021001268.1 zinc finger protein 271-like isoform X2 [Parasteatoda tepidariorum]
>XP_021001267.1 uncharacterized protein LOC107453940 isoform X2 [Parasteatoda tepidariorum]
>XP_021001266.1 gamma-aminobutyric acid type B receptor subunit 1-like [Parasteatoda tepidariorum]
>XP_015915447.2 lysozyme C [Parasteatoda tepidariorum]
>XP_021001265.1 uncharacterized protein LOC107439105 [Parasteatoda tepidariorum]
>XP_015924114.2 gastrula zinc finger protein XlCGF67.1-like [Parasteatoda tepidariorum]
>XP_021001264.1 gastrula zinc finger protein XlCGF67.1-like [Parasteatoda tepidariorum]
>XP_021001263.1 homeobox protein caupolican-like [Parasteatoda tepidariorum]
>XP_021001262.1 zinc finger protein 91-like [Parasteatoda tepidariorum]
>XP_021001261.1 eukaryotic translation initiation factor 3 subunit M [Parasteatoda tepidariorum]
>XP_021001260.1 eukaryotic translation initiation factor 3 subunit M [Parasteatoda tepidariorum]
>XP_021001259.1 eukaryotic translation initiation factor 3 subunit M [Parasteatoda tepidariorum]
>XP_021001258.1 uncharacterized protein LOC107452333 isoform X46 [Parasteatoda tepidariorum]
>XP_021001257.1 uncharacterized protein LOC107452333 isoform X43 [Parasteatoda tepidariorum]
>XP_021001256.1 zinc finger protein 271-like [Parasteatoda tepidariorum]
>XP_021001255.1 zinc finger protein 271-like [Parasteatoda tepidariorum]
>XP_021001254.1 uncharacterized protein LOC107455293 [Parasteatoda tepidariorum]
>XP_021001253.1 zinc finger protein 271-like [Parasteatoda tepidariorum]
>XP_021001252.1 cyclin-dependent kinase 9 [Parasteatoda tepidariorum]
>XP_021001251.1 radial spoke head protein 6 homolog A-like, partial [Parasteatoda tepidariorum]
>XP_021001250.1 tumor protein p53-inducible nuclear protein 1-like [Parasteatoda tepidariorum]
>XP_021001249.1 WD repeat-containing protein 47-like [Parasteatoda tepidariorum]
>XP_021001248.1 DNA replication factor Cdt1 [Parasteatoda tepidariorum]
>XP_021001245.1 metalloproteinase inhibitor 3-like [Parasteatoda tepidariorum]
>XP_021001242.1 uncharacterized protein LOC107455467 [Parasteatoda tepidariorum]
>XP_021001241.1 organic cation transporter protein-like [Parasteatoda tepidariorum]
>XP_021001240.1 SCY1-like protein 2 isoform X2 [Parasteatoda tepidariorum]
>XP_015924963.2 SCY1-like protein 2 isoform X1 [Parasteatoda tepidariorum]
>XP_021001238.1 fibroblast growth factor receptor substrate 3 [Parasteatoda tepidariorum]
>XP_021001237.1 solute carrier family 22 member 21-like [Parasteatoda tepidariorum]
>XP_021001236.1 BRCA1-associated protein-like [Parasteatoda tepidariorum]
>XP_021001235.1 phosphatidylinositol N-acetylglucosaminyltransferase subunit A-like [Parasteatoda tepidariorum]
>XP_021001234.1 LOW QUALITY PROTEIN: ras-related protein Rab-34-like, partial [Parasteatoda tepidariorum]
>XP_021001232.1 vascular endothelial growth factor receptor 3-like [Parasteatoda tepidariorum]
>XP_021001231.1 uncharacterized protein LOC107448774 isoform X1 [Parasteatoda tepidariorum]
>XP_021001230.1 LOW QUALITY PROTEIN: uncharacterized protein LOC110282360 [Parasteatoda tepidariorum]
>XP_015925198.2 bestrophin-4-like [Parasteatoda tepidariorum]
>XP_015919548.2 monocarboxylate transporter 5, partial [Parasteatoda tepidariorum]
>XP_021001229.1 uncharacterized protein LOC107451662 [Parasteatoda tepidariorum]
>XP_021001228.1 zinc finger protein 271-like isoform X2 [Parasteatoda tepidariorum]
>XP_021001227.1 venom peptide SjAPI-2-like [Parasteatoda tepidariorum]
>XP_021001226.1 uncharacterized protein LOC107442563 isoform X2 [Parasteatoda tepidariorum]
>XP_021001225.1 monocyte to macrophage differentiation factor 2-like isoform X2 [Parasteatoda tepidariorum]
>XP_021001224.1 monocyte to macrophage differentiation factor 2-like isoform X1 [Parasteatoda tepidariorum]
>XP_021001223.1 uncharacterized protein LOC107440246 isoform X3 [Parasteatoda tepidariorum]
>XP_021001222.1 uncharacterized protein LOC107440246 isoform X1 [Parasteatoda tepidariorum]
>XP_021001221.1 chymotrypsin-like elastase family member 1 isoform X3 [Parasteatoda tepidariorum]
>XP_021001220.1 chymotrypsin-like elastase family member 1 isoform X1 [Parasteatoda tepidariorum]
>XP_021001219.1 chymotrypsin-like elastase family member 1 isoform X2 [Parasteatoda tepidariorum]
>XP_015908043.2 collagen alpha-2(I) chain, partial [Parasteatoda tepidariorum]
>XP_015911855.2 acetoacetyl-CoA synthetase-like [Parasteatoda tepidariorum]
>XP_021001218.1 acetoacetyl-CoA synthetase-like [Parasteatoda tepidariorum]
>XP_021001217.1 LOW QUALITY PROTEIN: growth hormone-inducible transmembrane protein-like [Parasteatoda tepidariorum]
>XP_021001216.1 cytochrome P450 4V2 [Parasteatoda tepidariorum]
>XP_021001215.1 uncharacterized protein LOC110282355, partial [Parasteatoda tepidariorum]
>XP_021001214.1 uncharacterized protein LOC107457429 [Parasteatoda tepidariorum]
>XP_021001213.1 multidrug resistance-associated protein 1-like [Parasteatoda tepidariorum]
>XP_021001212.1 LOW QUALITY PROTEIN: multidrug resistance-associated protein 1-like [Parasteatoda tepidariorum]
>XP_015917129.2 uncharacterized protein LOC107446871 [Parasteatoda tepidariorum]
>XP_021001210.1 nuclear RNA export factor 1-like [Parasteatoda tepidariorum]
>XP_015929263.2 aldehyde dehydrogenase family 9 member A1-A [Parasteatoda tepidariorum]
>XP_021001209.1 glutamine synthetase 2 cytoplasmic-like, partial [Parasteatoda tepidariorum]
>XP_015929257.2 amiloride-sensitive sodium channel subunit beta-like [Parasteatoda tepidariorum]
>XP_021001208.1 SEC14-like protein 3 [Parasteatoda tepidariorum]
>XP_021001205.1 zinc finger protein basonuclin-2-like isoform X1 [Parasteatoda tepidariorum]
>XP_015921581.2 alpha-1-macroglobulin [Parasteatoda tepidariorum]
>XP_021001204.1 uncharacterized protein LOC107450399 [Parasteatoda tepidariorum]
>XP_021001203.1 putative nuclease HARBI1 [Parasteatoda tepidariorum]
>XP_021001201.1 thyroid adenoma-associated protein homolog [Parasteatoda tepidariorum]
>XP_021001199.1 keratinocyte proline-rich protein-like [Parasteatoda tepidariorum]
>XP_021001198.1 ral GTPase-activating protein subunit alpha-1, partial [Parasteatoda tepidariorum]
>XP_015916448.2 uncharacterized protein LOC107446349 [Parasteatoda tepidariorum]
>XP_021001197.1 paired box protein Pax-1-like [Parasteatoda tepidariorum]
>XP_015911661.2 mothers against decapentaplegic homolog 4 [Parasteatoda tepidariorum]
>XP_021001196.1 serine/threonine-protein kinase Nek8-like [Parasteatoda tepidariorum]
>XP_021001195.1 zinc metalloproteinase nas-14-like isoform X2 [Parasteatoda tepidariorum]
>XP_021001194.1 uncharacterized protein LOC107439614 isoform X1 [Parasteatoda tepidariorum]
>XP_021001193.1 RAD50-interacting protein 1-like [Parasteatoda tepidariorum]
>XP_021001192.1 uncharacterized protein LOC110282339 [Parasteatoda tepidariorum]
>XP_021001191.1 solute carrier family 41 member 1-like [Parasteatoda tepidariorum]
>XP_021001190.1 helicase SKI2W-like [Parasteatoda tepidariorum]
>XP_015908566.2 low-density lipoprotein receptor-related protein 2 [Parasteatoda tepidariorum]
>XP_015913767.2 uncharacterized protein LOC107444196 [Parasteatoda tepidariorum]
>XP_021001188.1 heat shock 70 kDa protein 14 [Parasteatoda tepidariorum]
>XP_021001187.1 dual oxidase maturation factor 2 isoform X2 [Parasteatoda tepidariorum]
>XP_021001186.1 dual oxidase maturation factor 2 isoform X2 [Parasteatoda tepidariorum]
>XP_021001185.1 dual oxidase maturation factor 2 isoform X1 [Parasteatoda tepidariorum]
>XP_021001184.1 alcohol dehydrogenase class-3-like isoform X2 [Parasteatoda tepidariorum]
>XP_021001183.1 alcohol dehydrogenase class-3-like isoform X1 [Parasteatoda tepidariorum]
>XP_015924471.2 uncharacterized protein LOC107452501 [Parasteatoda tepidariorum]
>XP_021001182.1 uncharacterized protein LOC110282338 [Parasteatoda tepidariorum]
>XP_021001181.1 cilia- and flagella-associated protein 251-like, partial [Parasteatoda tepidariorum]
>XP_021001180.1 multiple PDZ domain protein-like [Parasteatoda tepidariorum]
>XP_015915051.2 uncharacterized protein LOC107445217 [Parasteatoda tepidariorum]
>XP_021001179.1 probable cytoplasmic aconitate hydratase [Parasteatoda tepidariorum]
>XP_021001178.1 uncharacterized protein LOC110282335 [Parasteatoda tepidariorum]
>XP_021001177.1 uncharacterized protein LOC107440010 [Parasteatoda tepidariorum]
>XP_021001176.1 uncharacterized protein LOC107440000 [Parasteatoda tepidariorum]
>XP_021001175.1 uncharacterized protein LOC107440006 [Parasteatoda tepidariorum]
>XP_021001174.1 uncharacterized protein LOC107440005 [Parasteatoda tepidariorum]
>XP_021001173.1 tumor suppressor p53-binding protein 1-like [Parasteatoda tepidariorum]
>XP_021001172.1 uncharacterized protein LOC110282333 [Parasteatoda tepidariorum]
>XP_021001171.1 ras and EF-hand domain-containing protein-like [Parasteatoda tepidariorum]
>XP_021001170.1 MAM and LDL-receptor class A domain-containing protein 1-like [Parasteatoda tepidariorum]
>XP_021001169.1 importin subunit alpha-7-like [Parasteatoda tepidariorum]
>XP_021001168.1 uncharacterized protein LOC107448543 isoform X4 [Parasteatoda tepidariorum]
>XP_021001167.1 uncharacterized protein LOC107448543 isoform X3 [Parasteatoda tepidariorum]
>XP_021001166.1 uncharacterized protein LOC107448543 isoform X3 [Parasteatoda tepidariorum]
>XP_021001165.1 uncharacterized protein LOC107448543 isoform X2 [Parasteatoda tepidariorum]
>XP_021001164.1 uncharacterized protein LOC107448543 isoform X1 [Parasteatoda tepidariorum]
>XP_021001163.1 uncharacterized protein LOC107448543 isoform X1 [Parasteatoda tepidariorum]
>XP_021001162.1 uncharacterized protein LOC107450566 [Parasteatoda tepidariorum]
>XP_021001161.1 uncharacterized protein LOC107450652 [Parasteatoda tepidariorum]
>XP_021001160.1 trafficking protein particle complex subunit 11-like [Parasteatoda tepidariorum]
>XP_021001159.1 uncharacterized protein LOC110282330 [Parasteatoda tepidariorum]
>XP_015909420.2 uncharacterized protein LOC107440869 [Parasteatoda tepidariorum]
>XP_021001157.1 kinesin light chain 4-like [Parasteatoda tepidariorum]
>XP_021001156.1 GATA zinc finger domain-containing protein 14-like [Parasteatoda tepidariorum]
>XP_021001155.1 mediator of RNA polymerase II transcription subunit 6 [Parasteatoda tepidariorum]
>XP_021001154.1 mediator of RNA polymerase II transcription subunit 6 [Parasteatoda tepidariorum]
>XP_015922231.2 inositol-pentakisphosphate 2-kinase-like [Parasteatoda tepidariorum]
>XP_021001153.1 uncharacterized protein LOC107445215 [Parasteatoda tepidariorum]
>XP_021001150.1 uncharacterized protein K02A2.6-like [Parasteatoda tepidariorum]
>XP_021001149.1 putative sodium-dependent multivitamin transporter [Parasteatoda tepidariorum]
>XP_021001148.1 ras-related protein ced-10-like [Parasteatoda tepidariorum]
>XP_015908069.2 probable ubiquitin carboxyl-terminal hydrolase MINDY-4 [Parasteatoda tepidariorum]
>XP_021001147.1 zinc finger protein 271-like [Parasteatoda tepidariorum]
>XP_021001146.1 neprilysin-2-like, partial [Parasteatoda tepidariorum]
>XP_021001145.1 unconventional myosin-Va-like [Parasteatoda tepidariorum]
>XP_021001144.1 cullin-5-like [Parasteatoda tepidariorum]
>XP_021001143.1 cullin-5-like isoform X2 [Parasteatoda tepidariorum]
>XP_021001142.1 cullin-5-like isoform X1 [Parasteatoda tepidariorum]
>XP_015903720.2 cyclin-dependent kinase 1 [Parasteatoda tepidariorum]
>XP_021001140.1 sulfotransferase 1C2A isoform X2 [Parasteatoda tepidariorum]
>XP_021001139.1 sulfotransferase 1C2A isoform X2 [Parasteatoda tepidariorum]
>XP_021001138.1 sulfotransferase 1C2A isoform X2 [Parasteatoda tepidariorum]
>XP_021001137.1 zinc finger protein 665-like [Parasteatoda tepidariorum]
>XP_021001136.1 uncharacterized protein LOC107453308 isoform X6 [Parasteatoda tepidariorum]
>XP_021001135.1 uncharacterized protein LOC107453308 isoform X6 [Parasteatoda tepidariorum]
>XP_021001134.1 uncharacterized protein LOC107453308 isoform X5 [Parasteatoda tepidariorum]
>XP_021001133.1 uncharacterized protein LOC107453308 isoform X4 [Parasteatoda tepidariorum]
>XP_021001132.1 uncharacterized protein LOC107453308 isoform X3 [Parasteatoda tepidariorum]
>XP_021001131.1 uncharacterized protein LOC107453308 isoform X2 [Parasteatoda tepidariorum]
>XP_021001130.1 uncharacterized protein LOC107453308 isoform X1 [Parasteatoda tepidariorum]
>XP_021001129.1 sorting nexin lst-4-like [Parasteatoda tepidariorum]
>XP_021001128.1 uncharacterized protein LOC107447924 [Parasteatoda tepidariorum]
>XP_021001127.1 extracellular serine/threonine protein CG31145 [Parasteatoda tepidariorum]
>XP_015904296.2 adenosine monophosphate-protein transferase FICD-like, partial [Parasteatoda tepidariorum]
>XP_021001126.1 dynein heavy chain 3, axonemal, partial [Parasteatoda tepidariorum]
>XP_021001125.1 zinc finger and BTB domain-containing protein 24-like [Parasteatoda tepidariorum]
>XP_021001124.1 cilia- and flagella-associated protein 45 [Parasteatoda tepidariorum]
>XP_021001123.1 E3 ubiquitin-protein ligase AMFR [Parasteatoda tepidariorum]
>XP_021001122.1 PAX3- and PAX7-binding protein 1-like [Parasteatoda tepidariorum]
>XP_021001121.1 tubulin gamma-1 chain [Parasteatoda tepidariorum]
>XP_021001120.1 protocadherin-like wing polarity protein stan [Parasteatoda tepidariorum]
>XP_015912474.2 uncharacterized protein LOC107443196 [Parasteatoda tepidariorum]
>XP_015930593.2 protein artemis-like, partial [Parasteatoda tepidariorum]
>XP_021001119.1 uncharacterized protein LOC107454260 [Parasteatoda tepidariorum]
>XP_021001118.1 zinc finger protein 701-like [Parasteatoda tepidariorum]
>XP_021001117.1 guanine nucleotide-binding protein G(s) subunit alpha [Parasteatoda tepidariorum]
>XP_021001116.1 uncharacterized protein LOC107450664 isoform X3 [Parasteatoda tepidariorum]
>XP_021001115.1 serine/threonine-protein kinase 16-like [Parasteatoda tepidariorum]
>XP_021001114.1 serine/threonine-protein kinase 16-like [Parasteatoda tepidariorum]
>XP_021001113.1 protein lunapark-A-like [Parasteatoda tepidariorum]
>XP_021001112.1 protein lunapark-A isoform X3 [Parasteatoda tepidariorum]
>XP_021001111.1 protein lunapark-A isoform X2 [Parasteatoda tepidariorum]
>XP_021001110.1 protein lunapark-A isoform X1 [Parasteatoda tepidariorum]
>XP_021001109.1 zinc finger CCCH domain-containing protein 11A isoform X4 [Parasteatoda tepidariorum]
>XP_021001108.1 zinc finger CCCH domain-containing protein 11A isoform X3 [Parasteatoda tepidariorum]
>XP_021001107.1 zinc finger CCCH domain-containing protein 11A isoform X1 [Parasteatoda tepidariorum]
>XP_021001106.1 zinc finger CCCH domain-containing protein 11A isoform X1 [Parasteatoda tepidariorum]
>XP_021001105.1 zinc finger CCCH domain-containing protein 11A isoform X1 [Parasteatoda tepidariorum]
>XP_021001104.1 zinc finger CCCH domain-containing protein 11A isoform X1 [Parasteatoda tepidariorum]
>XP_021001103.1 zinc finger CCCH domain-containing protein 11A isoform X1 [Parasteatoda tepidariorum]
>XP_021001102.1 zinc finger CCCH domain-containing protein 11A isoform X2 [Parasteatoda tepidariorum]
>XP_021001101.1 zinc finger CCCH domain-containing protein 11A isoform X1 [Parasteatoda tepidariorum]
>XP_021001100.1 charged multivesicular body protein 1b-like [Parasteatoda tepidariorum]
>XP_021001099.1 centrosomal protein of 104 kDa isoform X2 [Parasteatoda tepidariorum]
>XP_021001098.1 centrosomal protein of 104 kDa isoform X1 [Parasteatoda tepidariorum]
>XP_021001096.1 eukaryotic translation initiation factor 4 gamma 1-like, partial [Parasteatoda tepidariorum]
>XP_021001095.1 cubilin-like [Parasteatoda tepidariorum]
>XP_021001094.1 cubilin [Parasteatoda tepidariorum]
>XP_021001093.1 DNA ligase 4-like [Parasteatoda tepidariorum]
>XP_015919168.2 nuclear receptor subfamily 1 group D member 1 [Parasteatoda tepidariorum]
>XP_021001092.1 cubilin-like [Parasteatoda tepidariorum]
>XP_015910061.2 uncharacterized protein LOC107441350 [Parasteatoda tepidariorum]
>XP_021001091.1 nicolin-1-like [Parasteatoda tepidariorum]
>XP_015903659.2 protein enabled homolog [Parasteatoda tepidariorum]
>XP_021001090.1 uncharacterized protein LOC110282292, partial [Parasteatoda tepidariorum]
>XP_015908881.2 AP-5 complex subunit beta-1-like [Parasteatoda tepidariorum]
>XP_021001088.1 zinc finger protein 83-like [Parasteatoda tepidariorum]
>XP_021001087.1 proteasome subunit alpha type-5-like [Parasteatoda tepidariorum]
>XP_015912074.2 telomere-associated protein RIF1 [Parasteatoda tepidariorum]
>XP_021001086.1 zinc finger protein 436-like [Parasteatoda tepidariorum]
>XP_021001084.1 probable cation-transporting ATPase 13A3 [Parasteatoda tepidariorum]
>XP_021001082.1 eukaryotic translation initiation factor 3 subunit K-like, partial [Parasteatoda tepidariorum]
>XP_021001081.1 dedicator of cytokinesis protein 3 [Parasteatoda tepidariorum]
>XP_021001079.1 serine/threonine-protein phosphatase 6 regulatory ankyrin repeat subunit C [Parasteatoda tepidariorum]
>XP_021001078.1 U2 small nuclear ribonucleoprotein auxiliary factor 35 kDa subunit-related protein 1-like [Parasteatoda tepidariorum]
>XP_021001077.1 uncharacterized protein LOC107448137 [Parasteatoda tepidariorum]
>XP_021001076.1 zinc finger protein 271-like [Parasteatoda tepidariorum]
>XP_015923969.2 uncharacterized protein LOC107452165 [Parasteatoda tepidariorum]
>XP_021001074.1 regulating synaptic membrane exocytosis protein 1-like isoform X2 [Parasteatoda tepidariorum]
>XP_021001073.1 regulating synaptic membrane exocytosis protein 1-like isoform X1 [Parasteatoda tepidariorum]
>XP_021001072.1 transmembrane protease serine 9-like [Parasteatoda tepidariorum]
>XP_021001071.1 lymphoid-restricted membrane protein-like [Parasteatoda tepidariorum]
>XP_021001068.1 E3 ubiquitin-protein ligase AMFR-like [Parasteatoda tepidariorum]
>XP_021001067.1 ADAMTS-like protein 1 isoform X2 [Parasteatoda tepidariorum]
>XP_021001066.1 ADAMTS-like protein 1 isoform X1 [Parasteatoda tepidariorum]
>XP_021001065.1 neurogenic differentiation factor 1-like [Parasteatoda tepidariorum]
>XP_021001064.1 neurogenic differentiation factor 1-like [Parasteatoda tepidariorum]
>XP_021001063.1 neurogenic differentiation factor 1-like [Parasteatoda tepidariorum]
>XP_021001062.1 GPI ethanolamine phosphate transferase 1-like [Parasteatoda tepidariorum]
>XP_021001061.1 neprilysin-like [Parasteatoda tepidariorum]
>XP_021001060.1 membrane metallo-endopeptidase-like 1 [Parasteatoda tepidariorum]
>XP_021001059.1 endothelin-converting enzyme 1 [Parasteatoda tepidariorum]
>XP_021001058.1 tryptophan 5-hydroxylase 1-like [Parasteatoda tepidariorum]
>XP_021001057.1 E3 ubiquitin-protein ligase RNF115 [Parasteatoda tepidariorum]
>XP_021001056.1 ADAMTS-like protein 1 [Parasteatoda tepidariorum]
>XP_021001055.1 uncharacterized protein LOC107449718 [Parasteatoda tepidariorum]
>XP_015910750.2 adipocyte plasma membrane-associated protein-like [Parasteatoda tepidariorum]
>XP_021001053.1 gamma-glutamyltranspeptidase 1 isoform X2 [Parasteatoda tepidariorum]
>XP_021001052.1 gamma-glutamyltranspeptidase 1 isoform X9 [Parasteatoda tepidariorum]
>XP_021001051.1 gamma-glutamyltranspeptidase 1 isoform X8 [Parasteatoda tepidariorum]
>XP_021001050.1 gamma-glutamyltranspeptidase 1 isoform X7 [Parasteatoda tepidariorum]
>XP_021001049.1 gamma-glutamyltranspeptidase 1 isoform X6 [Parasteatoda tepidariorum]
>XP_021001048.1 gamma-glutamyltranspeptidase 1 isoform X5 [Parasteatoda tepidariorum]
>XP_021001047.1 gamma-glutamyltranspeptidase 1 isoform X4 [Parasteatoda tepidariorum]
>XP_021001046.1 gamma-glutamyltranspeptidase 1 isoform X3 [Parasteatoda tepidariorum]
>XP_021001045.1 gamma-glutamyltranspeptidase 1 isoform X2 [Parasteatoda tepidariorum]
>XP_021001044.1 gamma-glutamyltranspeptidase 1 isoform X1 [Parasteatoda tepidariorum]
>XP_015908244.2 probable RNA-dependent RNA polymerase 1, partial [Parasteatoda tepidariorum]
>XP_021001043.1 papilin isoform X2 [Parasteatoda tepidariorum]
>XP_021001042.1 papilin isoform X1 [Parasteatoda tepidariorum]
>XP_021001041.1 tryptase alpha/beta-1 [Parasteatoda tepidariorum]
>XP_021001039.1 uncharacterized protein LOC107444593 [Parasteatoda tepidariorum]
>XP_021001038.1 zinc metalloproteinase nas-4-like isoform X2 [Parasteatoda tepidariorum]
>XP_021001037.1 zinc metalloproteinase nas-4-like isoform X1 [Parasteatoda tepidariorum]
>XP_021001036.1 ribosomal protein S6 kinase alpha-5 isoform X1 [Parasteatoda tepidariorum]
>XP_015921342.2 nuclear pore membrane glycoprotein 210-like [Parasteatoda tepidariorum]
>XP_021001035.1 prenylated Rab acceptor protein 1 isoform X1 [Parasteatoda tepidariorum]
>XP_021001034.1 thioredoxin-related transmembrane protein 1 [Parasteatoda tepidariorum]
>XP_021001033.1 protein bicaudal C homolog 1-B-like [Parasteatoda tepidariorum]
>XP_021001032.1 biotinidase-like [Parasteatoda tepidariorum]
>XP_021001031.1 50 kDa hatching enzyme-like [Parasteatoda tepidariorum]
>XP_015922249.2 uncharacterized protein LOC107450850 [Parasteatoda tepidariorum]
>XP_021001030.1 papilin [Parasteatoda tepidariorum]
>XP_015908935.2 papilin [Parasteatoda tepidariorum]
>XP_021001029.1 ETS translocation variant 1-like [Parasteatoda tepidariorum]
>XP_021001028.1 protein flightless-1 homolog [Parasteatoda tepidariorum]
>XP_021001027.1 serine proteinase stubble-like [Parasteatoda tepidariorum]
>XP_021001026.1 uncharacterized protein LOC110282265 [Parasteatoda tepidariorum]
>XP_021001025.1 uncharacterized protein LOC110282264 isoform X2 [Parasteatoda tepidariorum]
>XP_021001024.1 uncharacterized protein LOC110282264 isoform X1 [Parasteatoda tepidariorum]
>XP_021001023.1 uncharacterized protein LOC107442831 isoform X2 [Parasteatoda tepidariorum]
>XP_021001022.1 uncharacterized protein LOC107442831 isoform X1 [Parasteatoda tepidariorum]
>XP_021001021.1 uncharacterized protein LOC107448839 isoform X2 [Parasteatoda tepidariorum]
>XP_021001020.1 uncharacterized protein LOC107448839 isoform X1 [Parasteatoda tepidariorum]
>XP_021001019.1 cell division cycle 7-related protein kinase-like isoform X3 [Parasteatoda tepidariorum]
>XP_021001018.1 cell division cycle 7-related protein kinase-like isoform X2 [Parasteatoda tepidariorum]
>XP_021001017.1 non-specific lipid-transfer protein isoform X3 [Parasteatoda tepidariorum]
>XP_021001016.1 UPF0454 protein C12orf49 homolog [Parasteatoda tepidariorum]
>XP_021001015.1 piggyBac transposable element-derived protein 4-like [Parasteatoda tepidariorum]
>XP_021001014.1 LIM domain transcription factor LMO4 [Parasteatoda tepidariorum]
>XP_021001013.1 uncharacterized protein LOC107441710 isoform X2 [Parasteatoda tepidariorum]
>XP_021001012.1 uncharacterized protein LOC107441710 isoform X1 [Parasteatoda tepidariorum]
>XP_021001011.1 pancreatic triacylglycerol lipase-like isoform X2 [Parasteatoda tepidariorum]
>XP_021001010.1 lipase member H-like isoform X3 [Parasteatoda tepidariorum]
>XP_021001009.1 lipase member H-like isoform X1 [Parasteatoda tepidariorum]
>XP_021001008.1 homeobox protein extradenticle-like isoform X2 [Parasteatoda tepidariorum]
>XP_021001007.1 homeobox protein extradenticle-like isoform X1 [Parasteatoda tepidariorum]
>XP_021001006.1 DNA polymerase subunit gamma-1-like [Parasteatoda tepidariorum]
>XP_021001005.1 ferritin, middle subunit-like [Parasteatoda tepidariorum]
>XP_021001004.1 ferritin, heavy subunit-like [Parasteatoda tepidariorum]
>XP_021001003.1 carbonic anhydrase 1-like [Parasteatoda tepidariorum]
>XP_021001002.1 uncharacterized protein LOC110282259 [Parasteatoda tepidariorum]
>XP_021001001.1 girdin [Parasteatoda tepidariorum]
>XP_015909087.2 uncharacterized protein LOC107440632 [Parasteatoda tepidariorum]
>XP_021001000.1 uncharacterized protein LOC107440626 [Parasteatoda tepidariorum]
>XP_021000999.1 uncharacterized protein LOC107440628 [Parasteatoda tepidariorum]
>XP_021000998.1 uncharacterized protein LOC107440633 [Parasteatoda tepidariorum]
>XP_021000997.1 nose resistant to fluoxetine protein 6 isoform X2 [Parasteatoda tepidariorum]
>XP_021000996.1 disintegrin and metalloproteinase domain-containing protein 10-like [Parasteatoda tepidariorum]
>XP_021000995.1 uncharacterized protein LOC107448180 [Parasteatoda tepidariorum]
>XP_015918777.2 beclin 1-associated autophagy-related key regulator-like [Parasteatoda tepidariorum]
>XP_021000994.1 uncharacterized protein LOC107451366 [Parasteatoda tepidariorum]
>XP_021000993.1 carbonic anhydrase [Parasteatoda tepidariorum]
>XP_021000992.1 phosphatidylinositide phosphatase SAC2 [Parasteatoda tepidariorum]
>XP_021000991.1 uncharacterized protein LOC107437720 [Parasteatoda tepidariorum]
>XP_021000990.1 uncharacterized protein LOC110282258, partial [Parasteatoda tepidariorum]
>XP_021000989.1 EF-hand calcium-binding domain-containing protein 2-like [Parasteatoda tepidariorum]
>XP_021000988.1 sialin [Parasteatoda tepidariorum]
>XP_021000987.1 Down syndrome cell adhesion molecule-like protein Dscam2 [Parasteatoda tepidariorum]
>XP_021000986.1 Down syndrome cell adhesion molecule-like protein Dscam2 [Parasteatoda tepidariorum]
>XP_021000985.1 Down syndrome cell adhesion molecule homolog [Parasteatoda tepidariorum]
>XP_015910277.2 Down syndrome cell adhesion molecule homolog [Parasteatoda tepidariorum]
>XP_021000984.1 uncharacterized protein LOC107441506 [Parasteatoda tepidariorum]
>XP_021000983.1 nose resistant to fluoxetine protein 6 [Parasteatoda tepidariorum]
>XP_021000982.1 putative leucine-rich repeat-containing protein DDB_G0290503 [Parasteatoda tepidariorum]
>XP_015928360.2 exonuclease mut-7 homolog, partial [Parasteatoda tepidariorum]
>XP_021000980.1 neutral alpha-glucosidase AB-like [Parasteatoda tepidariorum]
>XP_021000979.1 RNA-binding protein 34 isoform X2 [Parasteatoda tepidariorum]
>XP_021000977.1 glucose-6-phosphate 1-dehydrogenase X-like [Parasteatoda tepidariorum]
>XP_021000976.1 proteoglycan 4 isoform X2 [Parasteatoda tepidariorum]
>XP_021000975.1 uncharacterized protein LOC107446482 [Parasteatoda tepidariorum]
>XP_015926814.2 metabotropic glutamate receptor 5-like [Parasteatoda tepidariorum]
>XP_021000974.1 uncharacterized protein LOC107451943 [Parasteatoda tepidariorum]
>XP_021000973.1 uncharacterized protein LOC107437270, partial [Parasteatoda tepidariorum]
>XP_021000972.1 death-associated protein kinase 1-like [Parasteatoda tepidariorum]
>XP_021000971.1 dynein beta chain, ciliary-like [Parasteatoda tepidariorum]
>XP_021000970.1 LOW QUALITY PROTEIN: dynein beta chain, ciliary-like [Parasteatoda tepidariorum]
>XP_021000969.1 apolipoprotein D-like [Parasteatoda tepidariorum]
>XP_021000968.1 apolipoprotein D-like isoform X4 [Parasteatoda tepidariorum]
>XP_021000967.1 apolipoprotein D-like isoform X3 [Parasteatoda tepidariorum]
>XP_021000966.1 apolipoprotein D-like isoform X2 [Parasteatoda tepidariorum]
>XP_021000965.1 apolipoprotein D-like isoform X1 [Parasteatoda tepidariorum]
>XP_021000964.1 apolipoprotein D-like isoform X1 [Parasteatoda tepidariorum]
>XP_015916605.2 PCI domain-containing protein 2 [Parasteatoda tepidariorum]
>XP_021000963.1 uncharacterized protein LOC107438052 isoform X2 [Parasteatoda tepidariorum]
>XP_021000962.1 uncharacterized protein LOC107438052 isoform X1 [Parasteatoda tepidariorum]
>XP_021000961.1 replication factor C subunit 1 [Parasteatoda tepidariorum]
>XP_021000960.1 PAS domain-containing serine/threonine-protein kinase-like [Parasteatoda tepidariorum]
>XP_021000959.1 uncharacterized protein LOC107438548 isoform X2 [Parasteatoda tepidariorum]
>XP_015906346.2 uncharacterized protein LOC107438548 isoform X1 [Parasteatoda tepidariorum]
>XP_021000958.1 dipeptidyl peptidase 9 isoform X5 [Parasteatoda tepidariorum]
>XP_021000957.1 dipeptidyl peptidase 9 isoform X4 [Parasteatoda tepidariorum]
>XP_021000956.1 dipeptidyl peptidase 9 isoform X3 [Parasteatoda tepidariorum]
>XP_021000955.1 dipeptidyl peptidase 9 isoform X2 [Parasteatoda tepidariorum]
>XP_021000954.1 dipeptidyl peptidase 9 isoform X1 [Parasteatoda tepidariorum]
>XP_021000949.1 host cell factor 1 [Parasteatoda tepidariorum]
>XP_021000948.1 urocanate hydratase-like [Parasteatoda tepidariorum]
>XP_021000947.1 WASH complex subunit 1 [Parasteatoda tepidariorum]
>XP_021000946.1 AP-4 complex subunit mu-1 [Parasteatoda tepidariorum]
>XP_015912107.2 protein UBASH3A homolog [Parasteatoda tepidariorum]
>XP_021000945.1 putative inorganic phosphate cotransporter [Parasteatoda tepidariorum]
>XP_021000944.1 putative inorganic phosphate cotransporter [Parasteatoda tepidariorum]
>XP_021000943.1 uncharacterized protein LOC107446765 [Parasteatoda tepidariorum]
>XP_021000942.1 neurotrimin-like [Parasteatoda tepidariorum]
>XP_015911957.2 neurotrimin-like [Parasteatoda tepidariorum]
>XP_021000941.1 uncharacterized protein LOC110282235 [Parasteatoda tepidariorum]
>XP_015913228.2 protein-L-isoaspartate O-methyltransferase domain-containing protein 2-like, partial [Parasteatoda tepidariorum]
>XP_021000940.1 putative inorganic phosphate cotransporter isoform X2 [Parasteatoda tepidariorum]
>XP_021000939.1 protein-L-isoaspartate O-methyltransferase domain-containing protein 2 isoform X2 [Parasteatoda tepidariorum]
>XP_015929459.2 protein-L-isoaspartate O-methyltransferase domain-containing protein 1 isoform X1 [Parasteatoda tepidariorum]
>XP_015919776.2 probable ATP-dependent RNA helicase DDX31 [Parasteatoda tepidariorum]
>XP_021000936.1 uncharacterized protein LOC107448914 [Parasteatoda tepidariorum]
>XP_021000934.1 uncharacterized protein LOC107448913 [Parasteatoda tepidariorum]
>XP_021000933.1 uncharacterized protein LOC110282234, partial [Parasteatoda tepidariorum]
>XP_021000932.1 Down syndrome cell adhesion molecule-like protein 1 homolog [Parasteatoda tepidariorum]
>XP_015925095.2 non-structural maintenance of chromosomes element 3 homolog [Parasteatoda tepidariorum]
>XP_015925100.2 rho-related BTB domain-containing protein 2-like, partial [Parasteatoda tepidariorum]
>XP_021000931.1 uncharacterized protein LOC107452976 isoform X3 [Parasteatoda tepidariorum]
>XP_021000930.1 uncharacterized protein LOC107452976 isoform X1 [Parasteatoda tepidariorum]
>XP_021000929.1 astacin-like metalloprotease toxin 1 [Parasteatoda tepidariorum]
>XP_021000928.1 ATP-dependent RNA helicase DEAH12, chloroplastic-like isoform X3 [Parasteatoda tepidariorum]
>XP_021000927.1 ATP-dependent RNA helicase DEAH12, chloroplastic-like isoform X2 [Parasteatoda tepidariorum]
>XP_021000926.1 ATP-dependent RNA helicase DEAH12, chloroplastic-like isoform X1 [Parasteatoda tepidariorum]
>XP_021000925.1 zinc finger protein 99-like [Parasteatoda tepidariorum]
>XP_021000924.1 protein capicua homolog [Parasteatoda tepidariorum]
>XP_021000923.1 ubiquitin carboxyl-terminal hydrolase 40 [Parasteatoda tepidariorum]
>XP_021000922.1 ubiquitin carboxyl-terminal hydrolase MINDY-1 isoform X2 [Parasteatoda tepidariorum]
>XP_021000921.1 ubiquitin carboxyl-terminal hydrolase MINDY-2 isoform X1 [Parasteatoda tepidariorum]
>XP_021000920.1 LOW QUALITY PROTEIN: kinesin-like protein KIF2A [Parasteatoda tepidariorum]
>XP_021000919.1 dual specificity mitogen-activated protein kinase kinase 4 [Parasteatoda tepidariorum]
>XP_021000918.1 caprin-1-like isoform X3 [Parasteatoda tepidariorum]
>XP_021000917.1 caprin-1-like isoform X2 [Parasteatoda tepidariorum]
>XP_021000916.1 caprin-1-like isoform X1 [Parasteatoda tepidariorum]
>XP_021000915.1 uncharacterized protein LOC107442029 [Parasteatoda tepidariorum]
>XP_021000914.1 uncharacterized protein LOC110282231 [Parasteatoda tepidariorum]
>XP_021000913.1 degenerin deg-1-like [Parasteatoda tepidariorum]
>XP_021000912.1 uncharacterized protein LOC107436858 [Parasteatoda tepidariorum]
>XP_021000911.1 ubiquitin carboxyl-terminal hydrolase 32 [Parasteatoda tepidariorum]
>XP_021000910.1 protein ABHD11-like isoform X2 [Parasteatoda tepidariorum]
>XP_021000909.1 protein ABHD11-like isoform X1 [Parasteatoda tepidariorum]
>XP_021000908.1 neurogenic locus notch homolog protein 1-like [Parasteatoda tepidariorum]
>XP_021000907.1 cell cycle checkpoint protein RAD1-like [Parasteatoda tepidariorum]
>XP_015927277.2 transcription factor 12 [Parasteatoda tepidariorum]
>XP_021000905.1 H(+)/Cl(-) exchange transporter 5 [Parasteatoda tepidariorum]
>XP_021000904.1 double zinc ribbon and ankyrin repeat-containing protein 1-like [Parasteatoda tepidariorum]
>XP_015923601.2 mucin-17-like [Parasteatoda tepidariorum]
>XP_021000903.1 protein zntA-like [Parasteatoda tepidariorum]
>XP_021000901.1 galactosylceramide sulfotransferase-like [Parasteatoda tepidariorum]
>XP_021000900.1 glucagon-like peptide 1 receptor [Parasteatoda tepidariorum]
>XP_015913357.2 uncharacterized protein LOC107443867 [Parasteatoda tepidariorum]
>XP_021000898.1 uncharacterized protein LOC110282224, partial [Parasteatoda tepidariorum]
>XP_021000894.1 ATP-binding cassette sub-family A member 1 [Parasteatoda tepidariorum]
>XP_021000893.1 UPF0183 protein C16orf70 homolog [Parasteatoda tepidariorum]
>XP_021000892.1 platelet-activating factor acetylhydrolase-like [Parasteatoda tepidariorum]
>XP_021000891.1 uncharacterized protein LOC107453282 [Parasteatoda tepidariorum]
>XP_021000890.1 sortilin-related receptor-like [Parasteatoda tepidariorum]
>XP_021000889.1 very low-density lipoprotein receptor-like [Parasteatoda tepidariorum]
>XP_021000888.1 very low-density lipoprotein receptor-like [Parasteatoda tepidariorum]
>XP_021000887.1 zinc finger protein 271-like [Parasteatoda tepidariorum]
>XP_021000886.1 pyridoxal-dependent decarboxylase domain-containing protein 1-like [Parasteatoda tepidariorum]
>XP_021000885.1 solute carrier family 12 member 6 [Parasteatoda tepidariorum]
>XP_021000884.1 dnaJ homolog subfamily A member 2 [Parasteatoda tepidariorum]
>XP_021000883.1 uncharacterized protein LOC107439989 [Parasteatoda tepidariorum]
>XP_021000882.1 mucin-5AC-like isoform X2 [Parasteatoda tepidariorum]
>XP_021000881.1 mucin-5AC-like isoform X1 [Parasteatoda tepidariorum]
>XP_021000880.1 phosphatidylinositol 4-phosphate 5-kinase type-1 gamma [Parasteatoda tepidariorum]
>XP_021000879.1 ras-related protein Rab-6.1-like [Parasteatoda tepidariorum]
>XP_021000878.1 uncharacterized protein LOC110282220 [Parasteatoda tepidariorum]
>XP_021000877.1 uncharacterized protein LOC107443547 [Parasteatoda tepidariorum]
>XP_015928038.2 uncharacterized protein LOC107455106, partial [Parasteatoda tepidariorum]
>XP_021000876.1 uncharacterized protein LOC107442702 isoform X7 [Parasteatoda tepidariorum]
>XP_021000875.1 uncharacterized protein LOC107442702 isoform X7 [Parasteatoda tepidariorum]
>XP_021000874.1 uncharacterized protein LOC107442702 isoform X6 [Parasteatoda tepidariorum]
>XP_021000873.1 uncharacterized protein LOC107442702 isoform X6 [Parasteatoda tepidariorum]
>XP_021000872.1 uncharacterized protein LOC107442702 isoform X5 [Parasteatoda tepidariorum]
>XP_021000871.1 uncharacterized protein LOC107442702 isoform X4 [Parasteatoda tepidariorum]
>XP_021000870.1 uncharacterized protein LOC107442702 isoform X3 [Parasteatoda tepidariorum]
>XP_021000869.1 uncharacterized protein LOC107442702 isoform X2 [Parasteatoda tepidariorum]
>XP_021000868.1 uncharacterized protein LOC107442702 isoform X1 [Parasteatoda tepidariorum]
>XP_021000867.1 uncharacterized protein LOC107443548 [Parasteatoda tepidariorum]
>XP_021000866.1 transforming growth factor-beta-induced protein ig-h3-like [Parasteatoda tepidariorum]
>XP_015928042.2 uncharacterized protein LOC107455108 [Parasteatoda tepidariorum]
>XP_015912254.2 traB domain-containing protein-like [Parasteatoda tepidariorum]
>XP_021000865.1 lethal(2) giant larvae protein homolog 1-like [Parasteatoda tepidariorum]
>XP_021000864.1 ceramide kinase-like [Parasteatoda tepidariorum]
>XP_021000863.1 actin-5C-like [Parasteatoda tepidariorum]
>XP_021000862.1 zinc finger protein 271-like isoform X2 [Parasteatoda tepidariorum]
>XP_021000861.1 zinc finger protein 271-like isoform X1 [Parasteatoda tepidariorum]
>XP_021000860.1 leucine-rich repeat extensin-like protein 3 [Parasteatoda tepidariorum]
>XP_021000859.1 sialin [Parasteatoda tepidariorum]
>XP_021000858.1 uncharacterized protein LOC107449988 [Parasteatoda tepidariorum]
>XP_015926707.2 transmembrane and ubiquitin-like domain-containing protein 1 [Parasteatoda tepidariorum]
>XP_021000857.1 CUGBP Elav-like family member 3 isoform X2 [Parasteatoda tepidariorum]
>XP_021000856.1 CUGBP Elav-like family member 3 isoform X1 [Parasteatoda tepidariorum]
>XP_021000855.1 probable serine/threonine-protein kinase PIX13 [Parasteatoda tepidariorum]
>XP_021000854.1 60S ribosomal protein L6 isoform X1 [Parasteatoda tepidariorum]
>XP_015930488.2 uncharacterized protein LOC107456989 [Parasteatoda tepidariorum]
>XP_021000853.1 endoplasmic reticulum-Golgi intermediate compartment protein 3-like isoform X3 [Parasteatoda tepidariorum]
>XP_021000852.1 endoplasmic reticulum-Golgi intermediate compartment protein 3-like isoform X2 [Parasteatoda tepidariorum]
>XP_021000851.1 endoplasmic reticulum-Golgi intermediate compartment protein 3-like isoform X1 [Parasteatoda tepidariorum]
>XP_021000850.1 uncharacterized protein LOC107455321 [Parasteatoda tepidariorum]
>XP_015929273.2 uncharacterized protein LOC107456023, partial [Parasteatoda tepidariorum]
>XP_021000849.1 uncharacterized protein LOC110282218 [Parasteatoda tepidariorum]
>XP_021000848.1 protein cycle-like [Parasteatoda tepidariorum]
>XP_021000847.1 15-hydroxyprostaglandin dehydrogenase [NAD(+)] [Parasteatoda tepidariorum]
>XP_021000846.1 15-hydroxyprostaglandin dehydrogenase [NAD(+)]-like isoform X2 [Parasteatoda tepidariorum]
>XP_021000845.1 15-hydroxyprostaglandin dehydrogenase [NAD(+)]-like isoform X1 [Parasteatoda tepidariorum]
>XP_021000844.1 uncharacterized protein LOC110282216 isoform X2 [Parasteatoda tepidariorum]
>XP_021000843.1 uncharacterized protein LOC110282216 isoform X1 [Parasteatoda tepidariorum]
>XP_021000842.1 uncharacterized protein DDB_G0274171 isoform X11 [Parasteatoda tepidariorum]
>XP_021000841.1 uncharacterized protein DDB_G0274171 isoform X8 [Parasteatoda tepidariorum]
>XP_021000840.1 uncharacterized protein DDB_G0274171 isoform X7 [Parasteatoda tepidariorum]
>XP_021000839.1 uncharacterized protein DDB_G0274171 isoform X6 [Parasteatoda tepidariorum]
>XP_021000838.1 uncharacterized protein DDB_G0274171 isoform X5 [Parasteatoda tepidariorum]
>XP_021000837.1 uncharacterized protein DDB_G0274171 isoform X4 [Parasteatoda tepidariorum]
>XP_021000836.1 uncharacterized protein DDB_G0274171 isoform X3 [Parasteatoda tepidariorum]
>XP_021000835.1 uncharacterized protein DDB_G0274171 isoform X2 [Parasteatoda tepidariorum]
>XP_021000834.1 uncharacterized protein DDB_G0274171 isoform X1 [Parasteatoda tepidariorum]
>XP_021000833.1 uncharacterized protein LOC107454523 [Parasteatoda tepidariorum]
>XP_021000830.1 cytochrome P450 2J1-like, partial [Parasteatoda tepidariorum]
>XP_021000829.1 uncharacterized protein LOC107451880 [Parasteatoda tepidariorum]
>XP_015924521.2 dolichyl-diphosphooligosaccharide--protein glycosyltransferase subunit STT3B-like [Parasteatoda tepidariorum]
>XP_021000828.1 nuclear pore complex protein Nup155 [Parasteatoda tepidariorum]
>XP_021000827.1 prolyl 4-hydroxylase subunit alpha-1-like [Parasteatoda tepidariorum]
>XP_021000826.1 LOW QUALITY PROTEIN: uncharacterized protein LOC107453787 [Parasteatoda tepidariorum]
>XP_021000825.1 uncharacterized protein LOC107453794 [Parasteatoda tepidariorum]
>XP_021000824.1 15-hydroxyprostaglandin dehydrogenase [NAD(+)]-like [Parasteatoda tepidariorum]
>XP_021000823.1 15-hydroxyprostaglandin dehydrogenase [NAD(+)]-like [Parasteatoda tepidariorum]
>XP_021000822.1 15-hydroxyprostaglandin dehydrogenase [NAD(+)]-like [Parasteatoda tepidariorum]
>XP_015905963.2 15-hydroxyprostaglandin dehydrogenase [NAD(+)] [Parasteatoda tepidariorum]
>XP_021000821.1 uncharacterized protein LOC107438237 [Parasteatoda tepidariorum]
>XP_015905950.2 uncharacterized protein LOC107438235 [Parasteatoda tepidariorum]
>XP_021000819.1 tenascin-like [Parasteatoda tepidariorum]
>XP_021000818.1 uncharacterized protein LOC110282211, partial [Parasteatoda tepidariorum]
>XP_015919706.2 zinc finger protein 568-like [Parasteatoda tepidariorum]
>XP_021000817.1 speckle-type POZ protein A-like [Parasteatoda tepidariorum]
>XP_021000816.1 protein gooseberry isoform X3 [Parasteatoda tepidariorum]
>XP_021000815.1 uncharacterized protein LOC107438112 isoform X3 [Parasteatoda tepidariorum]
>XP_021000814.1 WD repeat domain phosphoinositide-interacting protein 3-like [Parasteatoda tepidariorum]
>XP_021000813.1 zinc finger protein 1 homolog [Parasteatoda tepidariorum]
>XP_021000812.1 uncharacterized protein LOC107446129 [Parasteatoda tepidariorum]
>XP_021000811.1 uncharacterized protein LOC110282209 [Parasteatoda tepidariorum]
>XP_021000810.1 uncharacterized protein LOC107445748 [Parasteatoda tepidariorum]
>XP_021000809.1 hemicentin-1-like [Parasteatoda tepidariorum]
>XP_021000808.1 unconventional myosin heavy chain 6-like isoform X2 [Parasteatoda tepidariorum]
>XP_021000806.1 chitobiosyldiphosphodolichol beta-mannosyltransferase-like [Parasteatoda tepidariorum]
>XP_021000805.1 pre-mRNA-processing factor 19-like [Parasteatoda tepidariorum]
>XP_021000804.1 centromere-associated protein E [Parasteatoda tepidariorum]
>XP_021000803.1 protein CLEC16A-like isoform X2 [Parasteatoda tepidariorum]
>XP_021000802.1 protein CLEC16A-like isoform X1 [Parasteatoda tepidariorum]
>XP_021000801.1 carboxypeptidase N subunit 2-like [Parasteatoda tepidariorum]
>XP_021000800.1 cytochrome P450 9e2-like isoform X2 [Parasteatoda tepidariorum]
>XP_021000798.1 lithocholate 6-beta-hydroxylase-like isoform X1 [Parasteatoda tepidariorum]
>XP_021000797.1 exostosin-3-like [Parasteatoda tepidariorum]
>XP_021000796.1 uncharacterized protein LOC107455284 [Parasteatoda tepidariorum]
>XP_021000795.1 spermatogenesis-associated serine-rich protein 2-like [Parasteatoda tepidariorum]
>XP_021000794.1 RNA polymerase II degradation factor 1-like, partial [Parasteatoda tepidariorum]
>XP_021000793.1 centromere/kinetochore protein zw10 homolog [Parasteatoda tepidariorum]
>XP_015916407.2 histone PARylation factor 1 [Parasteatoda tepidariorum]
>XP_021000791.1 uncharacterized protein LOC107452923 [Parasteatoda tepidariorum]
>XP_021000790.1 uncharacterized protein LOC107456061 [Parasteatoda tepidariorum]
>XP_021000789.1 uncharacterized protein LOC110282202 [Parasteatoda tepidariorum]
>XP_021000788.1 ATP-binding cassette sub-family A member 3-like [Parasteatoda tepidariorum]
>XP_021000787.1 uncharacterized protein LOC107455598 [Parasteatoda tepidariorum]
>XP_021000786.1 ATP-binding cassette sub-family A member 3-like [Parasteatoda tepidariorum]
>XP_021000785.1 ATP-binding cassette sub-family A member 3-like [Parasteatoda tepidariorum]
>XP_021000784.1 sodium-dependent nutrient amino acid transporter 1-like [Parasteatoda tepidariorum]
>XP_021000783.1 histidine-rich glycoprotein-like [Parasteatoda tepidariorum]
>XP_021000782.1 fat-like cadherin-related tumor suppressor homolog [Parasteatoda tepidariorum]
>XP_015913819.2 uncharacterized protein LOC107444239 [Parasteatoda tepidariorum]
>XP_021000781.1 heparan sulfate 2-O-sulfotransferase pipe-like [Parasteatoda tepidariorum]
>XP_021000780.1 uncharacterized protein LOC110282200 [Parasteatoda tepidariorum]
>XP_021000779.1 fat-like cadherin-related tumor suppressor homolog isoform X2 [Parasteatoda tepidariorum]
>XP_021000778.1 fat-like cadherin-related tumor suppressor homolog isoform X1 [Parasteatoda tepidariorum]
>XP_021000777.1 centrosomal protein of 120 kDa [Parasteatoda tepidariorum]
>XP_021000776.1 protein c-ets-2-A-like isoform X3 [Parasteatoda tepidariorum]
>XP_021000775.1 protein C-ets-1-like isoform X1 [Parasteatoda tepidariorum]
>XP_021000774.1 protein C-ets-1-like isoform X1 [Parasteatoda tepidariorum]
>XP_021000773.1 uncharacterized protein LOC107456118 [Parasteatoda tepidariorum]
>XP_021000772.1 uncharacterized protein LOC107449272, partial [Parasteatoda tepidariorum]
>XP_015912391.2 F-box only protein 11 [Parasteatoda tepidariorum]
>XP_021000770.1 F-box/LRR-repeat protein 12-like [Parasteatoda tepidariorum]
>XP_021000768.1 tolloid-like protein 1 [Parasteatoda tepidariorum]
>XP_021000767.1 uncharacterized protein LOC107450325 [Parasteatoda tepidariorum]
>XP_015906810.2 mucin-17-like [Parasteatoda tepidariorum]
>XP_021000764.1 actin-like [Parasteatoda tepidariorum]
>XP_015912134.2 CRISP/Allergen/PR-1-like [Parasteatoda tepidariorum]
>XP_021000763.1 CD9 antigen-like [Parasteatoda tepidariorum]
>XP_021000762.1 inositol monophosphatase 1 [Parasteatoda tepidariorum]
>XP_015912133.2 ATP-dependent RNA helicase DDX54-like [Parasteatoda tepidariorum]
>XP_021000759.1 uncharacterized protein LOC107441598 [Parasteatoda tepidariorum]
>XP_021000758.1 corticotropin-releasing factor-binding protein-like [Parasteatoda tepidariorum]
>XP_021000757.1 very low-density lipoprotein receptor-like, partial [Parasteatoda tepidariorum]
>XP_021000756.1 glutamine-rich protein 1-like [Parasteatoda tepidariorum]
>XP_015928566.2 F-box/WD repeat-containing protein 2-like [Parasteatoda tepidariorum]
>XP_015909691.2 fatty-acid amide hydrolase 2-A [Parasteatoda tepidariorum]
>XP_021000755.1 uncharacterized protein LOC107439363 isoform X3 [Parasteatoda tepidariorum]
>XP_021000754.1 uncharacterized protein LOC107439363 isoform X2 [Parasteatoda tepidariorum]
>XP_021000753.1 uncharacterized protein LOC107439363 isoform X1 [Parasteatoda tepidariorum]
>XP_021000752.1 SEC14-like protein 2 [Parasteatoda tepidariorum]
>XP_021000751.1 uncharacterized protein LOC110282188 [Parasteatoda tepidariorum]
>XP_021000750.1 DNA (cytosine-5)-methyltransferase PliMCI [Parasteatoda tepidariorum]
>XP_015921788.2 fatty-acid amide hydrolase 2-like [Parasteatoda tepidariorum]
>XP_021000749.1 fatty-acid amide hydrolase 2-A isoform X3 [Parasteatoda tepidariorum]
>XP_021000748.1 fatty-acid amide hydrolase 2-A isoform X2 [Parasteatoda tepidariorum]
>XP_021000747.1 fatty-acid amide hydrolase 2-A isoform X1 [Parasteatoda tepidariorum]
>XP_021000746.1 cartilage oligomeric matrix protein [Parasteatoda tepidariorum]
>XP_021000744.1 protein ABHD18 [Parasteatoda tepidariorum]
>XP_021000743.1 uncharacterized protein LOC107443175 isoform X2 [Parasteatoda tepidariorum]
>XP_021000742.1 uncharacterized protein LOC107443175 isoform X1 [Parasteatoda tepidariorum]
>XP_021000741.1 uncharacterized protein LOC107443175 isoform X1 [Parasteatoda tepidariorum]
>XP_021000740.1 uncharacterized protein LOC107443175 isoform X1 [Parasteatoda tepidariorum]
>XP_021000739.1 uncharacterized protein LOC107443175 isoform X1 [Parasteatoda tepidariorum]
>XP_015912436.2 pre-mRNA-splicing factor CWC22 homolog [Parasteatoda tepidariorum]
>XP_021000738.1 lithocholate 6-beta-hydroxylase-like [Parasteatoda tepidariorum]
>XP_021000737.1 cytochrome P450 3A9-like isoform X4 [Parasteatoda tepidariorum]
>XP_021000736.1 cytochrome P450 3A9-like isoform X3 [Parasteatoda tepidariorum]
>XP_021000735.1 lithocholate 6-beta-hydroxylase-like isoform X2 [Parasteatoda tepidariorum]
>XP_015904410.2 obscurin-like [Parasteatoda tepidariorum]
>XP_015914760.2 muscle M-line assembly protein unc-89-like [Parasteatoda tepidariorum]
>XP_021000734.1 uncharacterized protein LOC107444995 [Parasteatoda tepidariorum]
>XP_021000732.1 cytochrome P450 3A21-like [Parasteatoda tepidariorum]
>XP_021000731.1 fatty-acid amide hydrolase 2-B-like [Parasteatoda tepidariorum]
>XP_015921225.2 fatty-acid amide hydrolase 2-A-like [Parasteatoda tepidariorum]
>XP_015904033.2 fatty-acid amide hydrolase 2-like [Parasteatoda tepidariorum]
>XP_021000730.1 agrin-like [Parasteatoda tepidariorum]
>XP_021000729.1 decaprenyl-diphosphate synthase subunit 2 [Parasteatoda tepidariorum]
>XP_021000728.1 fibrillin-2 [Parasteatoda tepidariorum]
>XP_021000727.1 nuclear pore complex protein Nup93-like [Parasteatoda tepidariorum]
>XP_015914456.2 collagen alpha-1(XV) chain-like, partial [Parasteatoda tepidariorum]
>XP_021000726.1 microfibrillar-associated protein 1A-like [Parasteatoda tepidariorum]
>XP_015904123.2 tyrosine-protein kinase transmembrane receptor Ror2-like [Parasteatoda tepidariorum]
>XP_021000725.1 uncharacterized protein LOC107436825 [Parasteatoda tepidariorum]
>XP_021000724.1 uncharacterized protein LOC107453667 isoform X2 [Parasteatoda tepidariorum]
>XP_021000722.1 uncharacterized protein LOC107453663 [Parasteatoda tepidariorum]
>XP_021000721.1 uncharacterized protein LOC107443976 isoform X2 [Parasteatoda tepidariorum]
>XP_021000720.1 uncharacterized protein LOC107456902 isoform X3 [Parasteatoda tepidariorum]
>XP_021000719.1 uncharacterized protein LOC107456902 isoform X2 [Parasteatoda tepidariorum]
>XP_021000718.1 uncharacterized protein LOC107456902 isoform X1 [Parasteatoda tepidariorum]
>XP_021000716.1 uncharacterized protein LOC107436447 [Parasteatoda tepidariorum]
>XP_021000715.1 U6 snRNA-associated Sm-like protein LSm1 [Parasteatoda tepidariorum]
>XP_021000712.1 WD repeat, SAM and U-box domain-containing protein 1-like isoform X2 [Parasteatoda tepidariorum]
>XP_021000711.1 WD repeat, SAM and U-box domain-containing protein 1-like isoform X2 [Parasteatoda tepidariorum]
>XP_021000710.1 WD repeat, SAM and U-box domain-containing protein 1-like isoform X1 [Parasteatoda tepidariorum]
>XP_021000709.1 uncharacterized protein LOC107456898 [Parasteatoda tepidariorum]
>XP_021000708.1 spondin-2-like [Parasteatoda tepidariorum]
>XP_021000707.1 uncharacterized protein LOC107437521 [Parasteatoda tepidariorum]
>XP_021000706.1 uncharacterized protein LOC107455311 [Parasteatoda tepidariorum]
>XP_021000705.1 proclotting enzyme [Parasteatoda tepidariorum]
>XP_021000704.1 hydroxyacid oxidase 1-like [Parasteatoda tepidariorum]
>XP_021000703.1 hydroxyacid oxidase 1-like isoform X2 [Parasteatoda tepidariorum]
>XP_021000702.1 hydroxyacid oxidase 1-like isoform X2 [Parasteatoda tepidariorum]
>XP_021000701.1 nephrin-like [Parasteatoda tepidariorum]
>XP_021000700.1 uncharacterized protein LOC107444259 [Parasteatoda tepidariorum]
>XP_021000699.1 noggin-2-like [Parasteatoda tepidariorum]
>XP_021000698.1 A disintegrin and metalloproteinase with thrombospondin motifs 18-like [Parasteatoda tepidariorum]
>XP_021000697.1 A disintegrin and metalloproteinase with thrombospondin motifs 18-like isoform X3 [Parasteatoda tepidariorum]
>XP_021000696.1 A disintegrin and metalloproteinase with thrombospondin motifs 18-like isoform X2 [Parasteatoda tepidariorum]
>XP_021000695.1 A disintegrin and metalloproteinase with thrombospondin motifs 18-like isoform X1 [Parasteatoda tepidariorum]
>XP_021000694.1 uncharacterized protein LOC107441062 [Parasteatoda tepidariorum]
>XP_021000693.1 uncharacterized protein LOC107444258 [Parasteatoda tepidariorum]
>XP_021000691.1 DNA polymerase beta-like, partial [Parasteatoda tepidariorum]
>XP_015906116.2 KDEL motif-containing protein 1 [Parasteatoda tepidariorum]
>XP_021000690.1 nuclear factor NF-kappa-B p100 subunit [Parasteatoda tepidariorum]
>XP_021000689.1 nuclear factor NF-kappa-B p105 subunit isoform X2 [Parasteatoda tepidariorum]
>XP_021000688.1 nuclear factor NF-kappa-B p105 subunit isoform X1 [Parasteatoda tepidariorum]
>XP_021000687.1 uncharacterized protein LOC107446823 [Parasteatoda tepidariorum]
>XP_021000686.1 uncharacterized protein LOC107439130 [Parasteatoda tepidariorum]
>XP_021000685.1 uncharacterized protein LOC107447755 [Parasteatoda tepidariorum]
>XP_021000684.1 uncharacterized protein LOC110282174 [Parasteatoda tepidariorum]
>XP_021000683.1 neurabin-1 [Parasteatoda tepidariorum]
>XP_021000682.1 hemicentin-1-like [Parasteatoda tepidariorum]
>XP_021000681.1 uncharacterized protein LOC110282173 [Parasteatoda tepidariorum]
>XP_021000680.1 vacuolar protein sorting-associated protein 13A [Parasteatoda tepidariorum]
>XP_015913839.2 ABC transporter G family member 14-like [Parasteatoda tepidariorum]
>XP_021000679.1 zinc finger protein 271-like [Parasteatoda tepidariorum]
>XP_021000678.1 sortilin-related receptor [Parasteatoda tepidariorum]
>XP_021000677.1 very low-density lipoprotein receptor-like [Parasteatoda tepidariorum]
>XP_021000676.1 nephrin-like [Parasteatoda tepidariorum]
>XP_021000675.1 U3-aranetoxin-Ce1a-like [Parasteatoda tepidariorum]
>XP_021000674.1 ribosomal RNA processing protein 1 homolog B [Parasteatoda tepidariorum]
>XP_021000673.1 Down syndrome cell adhesion molecule-like protein 1 homolog isoform X3 [Parasteatoda tepidariorum]
>XP_021000671.1 arf-GAP with dual PH domain-containing protein 1-like [Parasteatoda tepidariorum]
>XP_021000668.1 nuclear pore membrane glycoprotein 210, partial [Parasteatoda tepidariorum]
>XP_021000667.1 glycine receptor subunit alpha-2-like [Parasteatoda tepidariorum]
>XP_021000666.1 polyhomeotic-like protein 1 isoform X2 [Parasteatoda tepidariorum]
>XP_015925784.2 uncharacterized protein LOC107453460 [Parasteatoda tepidariorum]
>XP_021000665.1 relaxin receptor 2 [Parasteatoda tepidariorum]
>XP_021000664.1 relaxin receptor 2 [Parasteatoda tepidariorum]
>XP_021000662.1 lysosomal alpha-glucosidase isoform X1 [Parasteatoda tepidariorum]
>XP_021000660.1 protein outspread [Parasteatoda tepidariorum]
>XP_021000658.1 ras-related protein Rap-1b-like [Parasteatoda tepidariorum]
>XP_021000656.1 BAH and coiled-coil domain-containing protein 1 isoform X1 [Parasteatoda tepidariorum]
>XP_021000655.1 nephrin-like isoform X2 [Parasteatoda tepidariorum]
>XP_021000654.1 nephrin-like isoform X1 [Parasteatoda tepidariorum]
>XP_015908397.2 serine/threonine-protein kinase Genghis Khan-like, partial [Parasteatoda tepidariorum]
>XP_015904570.2 uncharacterized protein LOC107437172 [Parasteatoda tepidariorum]
>XP_021000653.1 unconventional myosin-XVIIIa isoform X4 [Parasteatoda tepidariorum]
>XP_021000652.1 unconventional myosin-XVIIIa isoform X1 [Parasteatoda tepidariorum]
>XP_021000651.1 unconventional myosin-XVIIIa isoform X3 [Parasteatoda tepidariorum]
>XP_021000650.1 unconventional myosin-XVIIIa isoform X2 [Parasteatoda tepidariorum]
>XP_021000649.1 unconventional myosin-XVIIIa isoform X1 [Parasteatoda tepidariorum]
>XP_021000648.1 patched domain-containing protein 3-like isoform X3 [Parasteatoda tepidariorum]
>XP_021000646.1 arginine/serine-rich coiled-coil protein 2 [Parasteatoda tepidariorum]
>XP_021000645.1 partner of bursicon-like [Parasteatoda tepidariorum]
>XP_021000644.1 bursicon isoform X2 [Parasteatoda tepidariorum]
>XP_021000643.1 bursicon isoform X2 [Parasteatoda tepidariorum]
>XP_021000642.1 bursicon isoform X1 [Parasteatoda tepidariorum]
>XP_015920189.2 uncharacterized protein LOC107449232 [Parasteatoda tepidariorum]
>XP_021000640.1 hypoxanthine-guanine phosphoribosyltransferase-like [Parasteatoda tepidariorum]
>XP_021000639.1 NACHT and WD repeat domain-containing protein 2 [Parasteatoda tepidariorum]
>XP_021000638.1 fatty acid synthase-like [Parasteatoda tepidariorum]
>XP_021000637.1 protein maternal effect lethal 26-like [Parasteatoda tepidariorum]
>XP_021000636.1 saccharopine dehydrogenase-like oxidoreductase [Parasteatoda tepidariorum]
>XP_021000635.1 gastrula zinc finger protein XlCGF49.1-like [Parasteatoda tepidariorum]
>XP_021000634.1 speckle-type POZ protein B [Parasteatoda tepidariorum]
>XP_015927598.2 multidrug resistance protein 1-like [Parasteatoda tepidariorum]
>XP_021000633.1 uncharacterized protein LOC107451923 isoform X1 [Parasteatoda tepidariorum]
>XP_021000632.1 t-SNARE domain-containing protein 1-like [Parasteatoda tepidariorum]
>XP_021000631.1 biogenesis of lysosome-related organelles complex 1 subunit 3 [Parasteatoda tepidariorum]
>XP_021000630.1 vacuolar protein sorting-associated protein 45-like isoform X1 [Parasteatoda tepidariorum]
>XP_015914416.2 uncharacterized protein LOC107444716 [Parasteatoda tepidariorum]
>XP_015921443.2 oocyte zinc finger protein XlCOF19 [Parasteatoda tepidariorum]
>XP_021000629.1 multidrug resistance protein 1 [Parasteatoda tepidariorum]
>XP_015920505.2 multidrug resistance protein 1-like [Parasteatoda tepidariorum]
>XP_015917854.2 eukaryotic translation initiation factor 4 gamma 3 [Parasteatoda tepidariorum]
>XP_021000628.1 ATP-binding cassette sub-family A member 3-like [Parasteatoda tepidariorum]
>XP_021000627.1 ATP-binding cassette sub-family A member 3-like [Parasteatoda tepidariorum]
>XP_021000626.1 multidrug resistance protein 1-like [Parasteatoda tepidariorum]
>XP_021000625.1 sodium- and chloride-dependent glycine transporter 2-like [Parasteatoda tepidariorum]
>XP_021000624.1 uncharacterized protein LOC107441320 isoform X2 [Parasteatoda tepidariorum]
>XP_021000623.1 uncharacterized protein LOC107441320 isoform X1 [Parasteatoda tepidariorum]
>XP_015927604.2 troponin T-like isoform X2 [Parasteatoda tepidariorum]
>XP_015927603.2 troponin T-like isoform X1 [Parasteatoda tepidariorum]
>XP_021000621.1 coatomer subunit beta'-like [Parasteatoda tepidariorum]
>XP_021000620.1 speckle-type POZ protein B-like [Parasteatoda tepidariorum]
>XP_015903375.2 uncharacterized protein LOC107436251 [Parasteatoda tepidariorum]
>XP_021000619.1 L-xylulose reductase-like [Parasteatoda tepidariorum]
>XP_021000618.1 carbonyl reductase [NADPH] 2-like [Parasteatoda tepidariorum]
>XP_021000617.1 L-xylulose reductase-like [Parasteatoda tepidariorum]
>XP_021000616.1 L-xylulose reductase-like isoform X9 [Parasteatoda tepidariorum]
>XP_021000615.1 L-xylulose reductase-like isoform X7 [Parasteatoda tepidariorum]
>XP_021000614.1 L-xylulose reductase-like isoform X6 [Parasteatoda tepidariorum]
>XP_021000613.1 L-xylulose reductase-like isoform X4 [Parasteatoda tepidariorum]
>XP_021000612.1 L-xylulose reductase-like isoform X3 [Parasteatoda tepidariorum]
>XP_021000611.1 L-xylulose reductase-like isoform X2 [Parasteatoda tepidariorum]
>XP_021000610.1 L-xylulose reductase-like isoform X1 [Parasteatoda tepidariorum]
>XP_021000609.1 L-xylulose reductase [Parasteatoda tepidariorum]
>XP_021000608.1 40S ribosomal protein S4 isoform X2 [Parasteatoda tepidariorum]
>XP_015921595.2 40S ribosomal protein S4 isoform X1 [Parasteatoda tepidariorum]
>XP_021000607.1 tropomodulin-like [Parasteatoda tepidariorum]
>XP_021000606.1 cadherin-related tumor suppressor-like [Parasteatoda tepidariorum]
>XP_021000605.1 uncharacterized protein LOC107440083 isoform X1 [Parasteatoda tepidariorum]
>XP_021000604.1 rab effector Noc2 [Parasteatoda tepidariorum]
>XP_021000603.1 uncharacterized protein LOC107455808 [Parasteatoda tepidariorum]
>XP_021000602.1 very low-density lipoprotein receptor [Parasteatoda tepidariorum]
>XP_015910010.2 uncharacterized protein LOC107441313 [Parasteatoda tepidariorum]
>XP_021000601.1 signal-induced proliferation-associated 1-like protein 1 [Parasteatoda tepidariorum]
>XP_021000600.1 transcription initiation factor TFIID subunit 1 [Parasteatoda tepidariorum]
>XP_021000599.1 mortality factor 4-like protein 1 [Parasteatoda tepidariorum]
>XP_015924509.2 serine/threonine-protein kinase 40 [Parasteatoda tepidariorum]
>XP_021000598.1 high mobility group protein 20A-like [Parasteatoda tepidariorum]
>XP_021000597.1 uncharacterized protein LOC110282149, partial [Parasteatoda tepidariorum]
>XP_021000596.1 anaphase-promoting complex subunit 7-like [Parasteatoda tepidariorum]
>XP_021000595.1 uncharacterized protein LOC110282148 [Parasteatoda tepidariorum]
>XP_021000594.1 uncharacterized protein CG3556 [Parasteatoda tepidariorum]
>XP_021000593.1 uncharacterized protein CG3556-like [Parasteatoda tepidariorum]
>XP_021000592.1 uncharacterized protein CG3556-like, partial [Parasteatoda tepidariorum]
>XP_021000591.1 transmembrane protease serine 11B-like [Parasteatoda tepidariorum]
>XP_021000590.1 trafficking protein particle complex subunit 13 isoform X5 [Parasteatoda tepidariorum]
>XP_021000589.1 trafficking protein particle complex subunit 13 isoform X2 [Parasteatoda tepidariorum]
>XP_021000588.1 trafficking protein particle complex subunit 13 isoform X1 [Parasteatoda tepidariorum]
>XP_015926041.2 DNA (cytosine-5)-methyltransferase 1-like, partial [Parasteatoda tepidariorum]
>XP_021000587.1 sorbitol dehydrogenase-like [Parasteatoda tepidariorum]
>XP_021000586.1 dnaJ homolog subfamily C member 13 [Parasteatoda tepidariorum]
>XP_021000585.1 dysbindin [Parasteatoda tepidariorum]
>XP_021000584.1 uncharacterized protein LOC107455205 isoform X2 [Parasteatoda tepidariorum]
>XP_021000583.1 tight junction protein ZO-1 [Parasteatoda tepidariorum]
>XP_021000582.1 protein CBFA2T1-like isoform X3 [Parasteatoda tepidariorum]
>XP_021000581.1 protein CBFA2T1-like isoform X1 [Parasteatoda tepidariorum]
>XP_015910052.2 uncharacterized protein LOC107441340 [Parasteatoda tepidariorum]
>XP_015906171.2 nuclear pore complex protein Nup85-like [Parasteatoda tepidariorum]
>XP_021000580.1 gametocyte-specific factor 1 homolog isoform X2 [Parasteatoda tepidariorum]
>XP_021000579.1 serine/threonine-protein kinase PLK1-like isoform X2 [Parasteatoda tepidariorum]
>XP_021000578.1 serine/threonine-protein kinase PLK1-like isoform X1 [Parasteatoda tepidariorum]
>XP_015915858.2 tigger transposable element-derived protein 4-like [Parasteatoda tepidariorum]
>XP_021000577.1 uncharacterized protein LOC110282141 [Parasteatoda tepidariorum]
>XP_015927133.2 uncharacterized protein LOC107454447 [Parasteatoda tepidariorum]
>XP_021000576.1 annulin-like [Parasteatoda tepidariorum]
>XP_021000575.1 sorbin and SH3 domain-containing protein 2-like [Parasteatoda tepidariorum]
>XP_021000574.1 metalloprotease TIKI1-like [Parasteatoda tepidariorum]
>XP_021000573.1 uncharacterized protein LOC107443669 isoform X3 [Parasteatoda tepidariorum]
>XP_021000572.1 uncharacterized protein LOC107443669 isoform X2 [Parasteatoda tepidariorum]
>XP_021000571.1 uncharacterized protein LOC107443669 isoform X1 [Parasteatoda tepidariorum]
>XP_021000570.1 homeobox protein DBX1-A-like [Parasteatoda tepidariorum]
>XP_021000568.1 vacuolar protein sorting-associated protein 26B-like, partial [Parasteatoda tepidariorum]
>XP_015923593.2 serine/threonine/tyrosine-interacting protein A [Parasteatoda tepidariorum]
>XP_015912084.2 importin subunit alpha-5 [Parasteatoda tepidariorum]
>XP_021000567.1 alkaline phosphatase-like [Parasteatoda tepidariorum]
>XP_021000566.1 elongator complex protein 1-like [Parasteatoda tepidariorum]
>XP_021000565.1 ribosome biogenesis protein bop1-like [Parasteatoda tepidariorum]
>XP_021000564.1 GTP-binding protein GEM-like [Parasteatoda tepidariorum]
>XP_021000563.1 uncharacterized protein LOC107454098 [Parasteatoda tepidariorum]
>XP_021000562.1 sec1 family domain-containing protein 2 [Parasteatoda tepidariorum]
>XP_021000561.1 sec1 family domain-containing protein 2-like [Parasteatoda tepidariorum]
>XP_021000560.1 peptidyl-prolyl cis-trans isomerase Pin1-like [Parasteatoda tepidariorum]
>XP_015918591.2 putative leucine-rich repeat-containing protein DDB_G0290503 [Parasteatoda tepidariorum]
>XP_021000559.1 uncharacterized protein LOC107450322 [Parasteatoda tepidariorum]
>XP_021000558.1 zinc finger protein Gfi-1b-like [Parasteatoda tepidariorum]
>XP_021000557.1 guanine nucleotide-binding protein G(o) subunit alpha-like [Parasteatoda tepidariorum]
>XP_021000556.1 protein kinase C and casein kinase substrate in neurons protein 1 isoform X2 [Parasteatoda tepidariorum]
>XP_021000555.1 collagen alpha-2(IX) chain [Parasteatoda tepidariorum]
>XP_015903914.2 COPII coat assembly protein sec16 [Parasteatoda tepidariorum]
>XP_021000554.1 protein GPR107 [Parasteatoda tepidariorum]
>XP_021000552.1 neuropeptide FF receptor 2 [Parasteatoda tepidariorum]
>XP_021000551.1 uncharacterized protein LOC110282134 [Parasteatoda tepidariorum]
>XP_021000550.1 uncharacterized protein LOC107441117 isoform X2 [Parasteatoda tepidariorum]
>XP_021000549.1 uncharacterized protein LOC107441117 isoform X1 [Parasteatoda tepidariorum]
>XP_021000548.1 lens fiber major intrinsic protein [Parasteatoda tepidariorum]
>XP_021000546.1 transmembrane protein 132E-like [Parasteatoda tepidariorum]
>XP_021000545.1 TBC1 domain family member 10A-like [Parasteatoda tepidariorum]
>XP_015923262.2 uncharacterized protein LOC107451618 [Parasteatoda tepidariorum]
>XP_021000544.1 uncharacterized protein LOC107456741 [Parasteatoda tepidariorum]
>XP_021000543.1 uncharacterized protein LOC110282127, partial [Parasteatoda tepidariorum]
>XP_021000541.1 manganese-dependent ADP-ribose/CDP-alcohol diphosphatase [Parasteatoda tepidariorum]
>XP_021000540.1 manganese-dependent ADP-ribose/CDP-alcohol diphosphatase [Parasteatoda tepidariorum]
>XP_021000539.1 granulins-like [Parasteatoda tepidariorum]
>XP_015918824.2 CREB-regulated transcription coactivator 1-like [Parasteatoda tepidariorum]
>XP_015914953.2 granulins-like [Parasteatoda tepidariorum]
>XP_021000537.1 granulins-like [Parasteatoda tepidariorum]
>XP_021000536.1 granulins-like [Parasteatoda tepidariorum]
>XP_021000535.1 uncharacterized protein LOC107436907 [Parasteatoda tepidariorum]
>XP_015917353.2 uncharacterized protein LOC107447047, partial [Parasteatoda tepidariorum]
>XP_021000534.1 uncharacterized protein LOC107447043 [Parasteatoda tepidariorum]
>XP_021000533.1 uncharacterized protein LOC107438684 [Parasteatoda tepidariorum]
>XP_021000532.1 collagen alpha-2(IV) chain [Parasteatoda tepidariorum]
>XP_021000530.1 tetratricopeptide repeat protein 28-like [Parasteatoda tepidariorum]
>XP_021000529.1 tigger transposable element-derived protein 2-like [Parasteatoda tepidariorum]
>XP_021000528.1 GRAM domain-containing protein 4-like [Parasteatoda tepidariorum]
>XP_015929410.2 thioredoxin domain-containing protein 5 homolog [Parasteatoda tepidariorum]
>XP_021000527.1 geranylgeranyl transferase type-1 subunit beta-like [Parasteatoda tepidariorum]
>XP_021000526.1 zinc finger protein 271-like [Parasteatoda tepidariorum]
>XP_021000524.1 zinc finger protein 271-like [Parasteatoda tepidariorum]
>XP_021000523.1 zinc finger protein 271-like [Parasteatoda tepidariorum]
>XP_021000522.1 zinc finger protein 883 [Parasteatoda tepidariorum]
>XP_021000521.1 zinc finger protein 850-like [Parasteatoda tepidariorum]
>XP_015916950.2 zinc finger protein 271 [Parasteatoda tepidariorum]
>XP_021000520.1 zinc finger protein 570 [Parasteatoda tepidariorum]
>XP_021000519.1 zinc finger protein 570 [Parasteatoda tepidariorum]
>XP_021000518.1 zinc finger protein 570 [Parasteatoda tepidariorum]
>XP_021000517.1 zinc finger protein 570 [Parasteatoda tepidariorum]
>XP_021000516.1 zinc finger protein 850 [Parasteatoda tepidariorum]
>XP_021000515.1 serine/Arginine-related protein 53-like, partial [Parasteatoda tepidariorum]
>XP_021000514.1 uncharacterized protein LOC107448776 [Parasteatoda tepidariorum]
>XP_021000513.1 uncharacterized protein LOC107448776 [Parasteatoda tepidariorum]
>XP_021000512.1 brain-specific angiogenesis inhibitor 1-like [Parasteatoda tepidariorum]
>XP_021000511.1 uncharacterized protein LOC110282116 [Parasteatoda tepidariorum]
>XP_021000510.1 fibroin heavy chain-like, partial [Parasteatoda tepidariorum]
>XP_021000509.1 pyroglutamylated RFamide peptide receptor-like isoform X2 [Parasteatoda tepidariorum]
>XP_021000508.1 pyroglutamylated RFamide peptide receptor-like isoform X1 [Parasteatoda tepidariorum]
>XP_021000507.1 pyroglutamylated RFamide peptide receptor-like isoform X1 [Parasteatoda tepidariorum]
>XP_015930681.2 cholecystokinin receptor-like [Parasteatoda tepidariorum]
>XP_015921907.2 potassium channel subfamily K member 6-like [Parasteatoda tepidariorum]
>XP_021000506.1 cAMP-specific 3',5'-cyclic phosphodiesterase, isoforms N/G [Parasteatoda tepidariorum]
>XP_021000505.1 uncharacterized protein LOC107456452 isoform X2 [Parasteatoda tepidariorum]
>XP_015903957.2 RNA-binding protein Musashi homolog Rbp6-like isoform X9 [Parasteatoda tepidariorum]
>XP_015903956.2 RNA-binding protein Musashi homolog Rbp6-like isoform X8 [Parasteatoda tepidariorum]
>XP_015903955.2 RNA-binding protein Musashi homolog Rbp6-like isoform X7 [Parasteatoda tepidariorum]
>XP_015903954.2 RNA-binding protein Musashi homolog Rbp6-like isoform X6 [Parasteatoda tepidariorum]
>XP_015903952.2 RNA-binding protein Musashi homolog Rbp6-like isoform X5 [Parasteatoda tepidariorum]
>XP_015903951.2 RNA-binding protein Musashi homolog Rbp6-like isoform X4 [Parasteatoda tepidariorum]
>XP_015903950.2 RNA-binding protein Musashi homolog Rbp6-like isoform X3 [Parasteatoda tepidariorum]
>XP_015903949.2 RNA-binding protein Musashi homolog Rbp6-like isoform X2 [Parasteatoda tepidariorum]
>XP_015903948.2 RNA-binding protein Musashi homolog Rbp6-like isoform X1 [Parasteatoda tepidariorum]
>XP_021000503.1 uncharacterized protein LOC110282114 [Parasteatoda tepidariorum]
>XP_021000502.1 uncharacterized protein LOC107440152 [Parasteatoda tepidariorum]
>XP_021000501.1 uncharacterized protein LOC107443582 isoform X2 [Parasteatoda tepidariorum]
>XP_021000500.1 uncharacterized protein LOC107443582 isoform X1 [Parasteatoda tepidariorum]
>XP_021000499.1 DNA topoisomerase 3-alpha [Parasteatoda tepidariorum]
>XP_021000498.1 histone H3.3 [Parasteatoda tepidariorum]
>XP_021000497.1 repulsive guidance molecule A-like [Parasteatoda tepidariorum]
>XP_021000496.1 dynamin-1-like [Parasteatoda tepidariorum]
>XP_015912978.2 signal recognition particle subunit SRP68 [Parasteatoda tepidariorum]
>XP_015927274.2 dynein intermediate chain 3, ciliary-like [Parasteatoda tepidariorum]
>XP_015917971.2 long-chain-fatty-acid--CoA ligase 1 [Parasteatoda tepidariorum]
>XP_015917977.2 band 4.1-like protein 4 [Parasteatoda tepidariorum]
>XP_021000495.1 glutaredoxin 3 [Parasteatoda tepidariorum]
>XP_015917979.2 glycosyltransferase 25 family member-like [Parasteatoda tepidariorum]
>XP_021000494.1 protein spaetzle 5-like [Parasteatoda tepidariorum]
>XP_021000493.1 uncharacterized protein LOC107455405 isoform X2 [Parasteatoda tepidariorum]
>XP_021000492.1 uncharacterized protein LOC107455405 isoform X1 [Parasteatoda tepidariorum]
>XP_015928444.2 V-type proton ATPase 16 kDa proteolipid subunit [Parasteatoda tepidariorum]
>XP_021000491.1 uncharacterized protein LOC107444226, partial [Parasteatoda tepidariorum]
>XP_021000490.1 glycosyltransferase 25 family member-like [Parasteatoda tepidariorum]
>XP_021000488.1 UDP-N-acetylglucosamine transporter [Parasteatoda tepidariorum]
>XP_021000487.1 monocarboxylate transporter 10 [Parasteatoda tepidariorum]
>XP_021000486.1 uncharacterized protein LOC107437961 isoform X2 [Parasteatoda tepidariorum]
>XP_021000485.1 thyrostimulin alpha-2 subunit-like [Parasteatoda tepidariorum]
>XP_021000483.1 cyclin-dependent kinase 6-like, partial [Parasteatoda tepidariorum]
>XP_021000482.1 methionine--tRNA ligase, cytoplasmic-like [Parasteatoda tepidariorum]
>XP_021000481.1 excitatory amino acid transporter 3 [Parasteatoda tepidariorum]
>XP_015918194.2 bifunctional arginine demethylase and lysyl-hydroxylase JMJD6-like [Parasteatoda tepidariorum]
>XP_021000479.1 histone-arginine methyltransferase CARMER-like isoform X3 [Parasteatoda tepidariorum]
>XP_021000478.1 histone-arginine methyltransferase CARMER-like isoform X2 [Parasteatoda tepidariorum]
>XP_021000477.1 histone-arginine methyltransferase CARMER-like isoform X1 [Parasteatoda tepidariorum]
>XP_021000476.1 oocyte zinc finger protein XlCOF6.1-like [Parasteatoda tepidariorum]
>XP_021000475.1 beta-1,3-galactosyltransferase 1-like [Parasteatoda tepidariorum]
>XP_015918766.2 TRAF3-interacting protein 1-like [Parasteatoda tepidariorum]
>XP_021000474.1 uncharacterized protein LOC107449872 [Parasteatoda tepidariorum]
>XP_021000473.1 uncharacterized protein LOC107439965 [Parasteatoda tepidariorum]
>XP_015914046.2 mismatch repair endonuclease PMS2 [Parasteatoda tepidariorum]
>XP_021000472.1 mismatch repair endonuclease PMS2-like [Parasteatoda tepidariorum]
>XP_021000471.1 adenylate cyclase type 10 [Parasteatoda tepidariorum]
>XP_021000470.1 osmotic avoidance abnormal protein 3-like, partial [Parasteatoda tepidariorum]
>XP_021000469.1 protein SSUH2 homolog [Parasteatoda tepidariorum]
>XP_021000467.1 IDLSRF-like peptide [Parasteatoda tepidariorum]
>XP_021000466.1 FYN-binding protein [Parasteatoda tepidariorum]
>XP_015924368.2 uncharacterized protein LOC107452410 [Parasteatoda tepidariorum]
>XP_021000465.1 elongation of very long chain fatty acids protein 4-like [Parasteatoda tepidariorum]
>XP_021000464.1 elongation of very long chain fatty acids protein 4-like [Parasteatoda tepidariorum]
>XP_021000463.1 uncharacterized protein LOC110282107, partial [Parasteatoda tepidariorum]
>XP_021000462.1 protein RRNAD1-like [Parasteatoda tepidariorum]
>XP_021000461.1 mitogen-activated protein kinase 1 [Parasteatoda tepidariorum]
>XP_021000460.1 zinc finger protein 845-like [Parasteatoda tepidariorum]
>XP_021000459.1 zinc finger protein 708-like [Parasteatoda tepidariorum]
>XP_021000458.1 solute carrier organic anion transporter family member 4C1 [Parasteatoda tepidariorum]
>XP_021000457.1 solute carrier organic anion transporter family member 4A1 [Parasteatoda tepidariorum]
>XP_021000455.1 polycomb group protein Psc-like [Parasteatoda tepidariorum]
>XP_021000454.1 protein slit [Parasteatoda tepidariorum]
>XP_021000453.1 AT-rich interactive domain-containing protein 4A-like [Parasteatoda tepidariorum]
>XP_021000452.1 protein OS-9-like [Parasteatoda tepidariorum]
>XP_021000451.1 uncharacterized protein LOC107452370, partial [Parasteatoda tepidariorum]
>XP_021000450.1 uncharacterized protein LOC110282105, partial [Parasteatoda tepidariorum]
>XP_015923594.2 echinoderm microtubule-associated protein-like CG42247 [Parasteatoda tepidariorum]
>XP_015908498.2 DNA polymerase beta-like [Parasteatoda tepidariorum]
>XP_021000448.1 Down syndrome cell adhesion molecule-like protein Dscam2 [Parasteatoda tepidariorum]
>XP_021000447.1 Down syndrome cell adhesion molecule-like protein Dscam2 [Parasteatoda tepidariorum]
>XP_015916017.2 Down syndrome cell adhesion molecule-like protein Dscam2 isoform X2 [Parasteatoda tepidariorum]
>XP_015916016.2 Down syndrome cell adhesion molecule-like protein Dscam2 isoform X1 [Parasteatoda tepidariorum]
>XP_021000446.1 DNA repair protein RAD51 homolog 4 [Parasteatoda tepidariorum]
>XP_021000445.1 uncharacterized protein LOC107456925 [Parasteatoda tepidariorum]
>XP_021000444.1 glycine receptor subunit alpha-3-like [Parasteatoda tepidariorum]
>XP_015907402.2 protein 60A-like [Parasteatoda tepidariorum]
>XP_021000442.1 uncharacterized protein LOC110282100 [Parasteatoda tepidariorum]
>XP_021000441.1 sodium-dependent glucose transporter 1-like, partial [Parasteatoda tepidariorum]
>XP_021000440.1 uncharacterized protein LOC107438572 [Parasteatoda tepidariorum]
>XP_021000439.1 kinase suppressor of Ras 2 [Parasteatoda tepidariorum]
>XP_021000437.1 synaptotagmin-7-like [Parasteatoda tepidariorum]
>XP_021000436.1 zinc finger protein 271-like isoform X1 [Parasteatoda tepidariorum]
>XP_021000434.1 uncharacterized protein LOC107436084 [Parasteatoda tepidariorum]
>XP_021000432.1 uncharacterized protein LOC107450504 isoform X2 [Parasteatoda tepidariorum]
>XP_015908225.2 acetoacetyl-CoA synthetase-like [Parasteatoda tepidariorum]
>XP_021000430.1 twist-related protein-like [Parasteatoda tepidariorum]
>XP_021000429.1 N-alpha-acetyltransferase 38, NatC auxiliary subunit-like [Parasteatoda tepidariorum]
>XP_021000426.1 zinc finger BED domain-containing protein 5-like [Parasteatoda tepidariorum]
>XP_021000425.1 spondin-1 [Parasteatoda tepidariorum]
>XP_021000424.1 zinc finger protein 569, partial [Parasteatoda tepidariorum]
>XP_015912007.2 zinc finger protein 510-like [Parasteatoda tepidariorum]
>XP_021000423.1 zinc finger protein 2-like [Parasteatoda tepidariorum]
>XP_021000419.1 uncharacterized protein LOC110282094 [Parasteatoda tepidariorum]
>XP_021000418.1 uncharacterized protein LOC110282093 [Parasteatoda tepidariorum]
>XP_015919831.2 insulin-like [Parasteatoda tepidariorum]
>XP_015924572.2 intraflagellar transport protein 52 homolog [Parasteatoda tepidariorum]
>XP_021000415.1 pre-rRNA-processing protein esf2-like [Parasteatoda tepidariorum]
>XP_021000414.1 fibrosin-1-like protein, partial [Parasteatoda tepidariorum]
>XP_021000413.1 putative ammonium transporter 3 [Parasteatoda tepidariorum]
>XP_021000412.1 ectonucleoside triphosphate diphosphohydrolase 5-like [Parasteatoda tepidariorum]
>XP_021000411.1 alkaline phosphatase-like [Parasteatoda tepidariorum]
>XP_021000410.1 glutamyl aminopeptidase-like [Parasteatoda tepidariorum]
>XP_021000409.1 glutamyl aminopeptidase-like [Parasteatoda tepidariorum]
>XP_021000408.1 uncharacterized protein LOC107437939 [Parasteatoda tepidariorum]
>XP_015919252.2 solute carrier family 22 member 3-like [Parasteatoda tepidariorum]
>XP_015922152.2 2-hydroxyacyl-CoA lyase 1-like [Parasteatoda tepidariorum]
>XP_021000406.1 zinc transporter 2-like [Parasteatoda tepidariorum]
>XP_021000405.1 zinc finger protein 25 [Parasteatoda tepidariorum]
>XP_021000404.1 zinc finger and BTB domain-containing protein 49-like [Parasteatoda tepidariorum]
>XP_021000403.1 zinc finger protein 585A-like [Parasteatoda tepidariorum]
>XP_015929726.2 zinc finger protein 782 [Parasteatoda tepidariorum]
>XP_021000402.1 zinc finger protein 169-like [Parasteatoda tepidariorum]
>XP_021000401.1 gastrula zinc finger protein XlCGF8.2DB [Parasteatoda tepidariorum]
>XP_015929722.2 zinc finger protein 782-like [Parasteatoda tepidariorum]
>XP_021000400.1 zinc finger protein 2-like [Parasteatoda tepidariorum]
>XP_021000399.1 uncharacterized protein LOC110282085 [Parasteatoda tepidariorum]
>XP_021000398.1 fez family zinc finger protein 2-like [Parasteatoda tepidariorum]
>XP_021000397.1 zinc finger protein 1 homolog [Parasteatoda tepidariorum]
>XP_021000396.1 gastrula zinc finger protein XlCGF57.1-like [Parasteatoda tepidariorum]
>XP_021000395.1 zinc finger protein 513-like [Parasteatoda tepidariorum]
>XP_021000394.1 zinc finger protein 12-like [Parasteatoda tepidariorum]
>XP_021000392.1 protein krueppel-like [Parasteatoda tepidariorum]
>XP_021000391.1 protein krueppel-like, partial [Parasteatoda tepidariorum]
>XP_015929734.2 zinc finger protein 263 [Parasteatoda tepidariorum]
>XP_021000390.1 uncharacterized protein LOC110282081, partial [Parasteatoda tepidariorum]
>XP_015913876.2 zinc finger protein Gfi-1b-like [Parasteatoda tepidariorum]
>XP_015926007.2 meiotic recombination protein SPO11-like [Parasteatoda tepidariorum]
>XP_021000389.1 VIP36-like protein [Parasteatoda tepidariorum]
>XP_021000387.1 BLOC-1-related complex subunit 7-like [Parasteatoda tepidariorum]
>XP_015907498.2 pre-rRNA processing protein FTSJ3-like, partial [Parasteatoda tepidariorum]
>XP_015907504.2 S-adenosyl-L-methionine-dependent tRNA 4-demethylwyosine synthase-like [Parasteatoda tepidariorum]
>XP_021000385.1 rho-related BTB domain-containing protein 2-like [Parasteatoda tepidariorum]
>XP_021000384.1 drebrin-like protein [Parasteatoda tepidariorum]
>XP_015919034.2 Hermansky-Pudlak syndrome 1 protein-like [Parasteatoda tepidariorum]
>XP_021000383.1 rho-related BTB domain-containing protein 1 [Parasteatoda tepidariorum]
>XP_021000382.1 acidic mammalian chitinase-like isoform X2 [Parasteatoda tepidariorum]
>XP_021000380.1 neuropathy target esterase sws [Parasteatoda tepidariorum]
>XP_021000379.1 uncharacterized protein LOC107449819 [Parasteatoda tepidariorum]
>XP_015930647.2 putative uncharacterized protein FLJ37770 [Parasteatoda tepidariorum]
>XP_021000377.1 cytochrome P450 2U1-like [Parasteatoda tepidariorum]
>XP_021000376.1 cytochrome P450 2U1-like, partial [Parasteatoda tepidariorum]
>XP_021000375.1 cytochrome P450 2U1-like [Parasteatoda tepidariorum]
>XP_021000374.1 uncharacterized protein LOC110282076 [Parasteatoda tepidariorum]
>XP_021000373.1 keratin, type II cytoskeletal 1 [Parasteatoda tepidariorum]
>XP_021000371.1 uncharacterized protein LOC110282075 [Parasteatoda tepidariorum]
>XP_021000370.1 uncharacterized protein LOC110282074, partial [Parasteatoda tepidariorum]
>XP_021000369.1 structural maintenance of chromosomes protein 6 [Parasteatoda tepidariorum]
>XP_021000368.1 LOW QUALITY PROTEIN: uncharacterized protein LOC110282061 [Parasteatoda tepidariorum]
>XP_021000367.1 uncharacterized protein LOC110282060 [Parasteatoda tepidariorum]
>XP_021000366.1 uncharacterized protein LOC107441169 [Parasteatoda tepidariorum]
>XP_021000365.1 uncharacterized protein LOC110282059 [Parasteatoda tepidariorum]
>XP_021000364.1 laminin subunit alpha-1-like, partial [Parasteatoda tepidariorum]
>XP_021000363.1 probable 3',5'-cyclic phosphodiesterase pde-5 [Parasteatoda tepidariorum]
>XP_021000362.1 DNA primase large subunit-like [Parasteatoda tepidariorum]
>XP_021000361.1 zinc finger protein 665 [Parasteatoda tepidariorum]
>XP_021000360.1 uncharacterized protein LOC107438514 [Parasteatoda tepidariorum]
>XP_021000359.1 uncharacterized protein LOC110282058 [Parasteatoda tepidariorum]
>XP_021000358.1 mucin-5AC isoform X1 [Parasteatoda tepidariorum]
>XP_021000356.1 zinc phosphodiesterase ELAC protein 2-like, partial [Parasteatoda tepidariorum]
>XP_021000355.1 nucleoside diphosphate kinase 6 [Parasteatoda tepidariorum]
>XP_021000353.1 POU domain, class 2, transcription factor 3 isoform X5 [Parasteatoda tepidariorum]
>XP_021000351.1 POU domain, class 2, transcription factor 3 isoform X4 [Parasteatoda tepidariorum]
>XP_021000350.1 POU domain, class 2, transcription factor 3 isoform X2 [Parasteatoda tepidariorum]
>XP_021000349.1 POU domain protein 2 isoform X1 [Parasteatoda tepidariorum]
>XP_015924752.2 CDK5 and ABL1 enzyme substrate 2-like [Parasteatoda tepidariorum]
>XP_021000348.1 elongator complex protein 5-like [Parasteatoda tepidariorum]
>XP_021000347.1 protein FAM49B [Parasteatoda tepidariorum]
>XP_021000346.1 N-acetylneuraminate lyase [Parasteatoda tepidariorum]
>XP_021000345.1 connectin [Parasteatoda tepidariorum]
>XP_021000344.1 calsequestrin-2-like [Parasteatoda tepidariorum]
>XP_021000343.1 gastrula zinc finger protein XlCGF71.1-like [Parasteatoda tepidariorum]
>XP_021000342.1 probable lysosomal cobalamin transporter [Parasteatoda tepidariorum]
>XP_015908832.2 structural maintenance of chromosomes protein 6-like [Parasteatoda tepidariorum]
>XP_021000340.1 venom metalloproteinase 3-like [Parasteatoda tepidariorum]
>XP_021000339.1 nephrin-like [Parasteatoda tepidariorum]
>XP_021000337.1 glycerophosphodiester phosphodiesterase domain-containing protein 1-like [Parasteatoda tepidariorum]
>XP_021000336.1 laminin subunit alpha-1 [Parasteatoda tepidariorum]
>XP_021000335.1 uncharacterized protein LOC107441168 isoform X3 [Parasteatoda tepidariorum]
>XP_021000334.1 uncharacterized protein LOC107441168 isoform X2 [Parasteatoda tepidariorum]
>XP_021000333.1 uncharacterized protein LOC107441168 isoform X1 [Parasteatoda tepidariorum]
>XP_021000332.1 uncharacterized protein KIAA0513 [Parasteatoda tepidariorum]
>XP_021000331.1 dnaJ homolog subfamily C member 2-like [Parasteatoda tepidariorum]
>XP_021000330.1 regulator of G-protein signaling 7 [Parasteatoda tepidariorum]
>XP_021000329.1 uncharacterized protein LOC110281923, partial [Parasteatoda tepidariorum]
>XP_021000328.1 uncharacterized protein LOC110282057, partial [Parasteatoda tepidariorum]
>XP_021000327.1 TD and POZ domain-containing protein 2-like [Parasteatoda tepidariorum]
>XP_021000326.1 synaptic vesicular amine transporter-like, partial [Parasteatoda tepidariorum]
>XP_021000325.1 speckle-type POZ protein-like isoform X1 [Parasteatoda tepidariorum]
>XP_021000324.1 TD and POZ domain-containing protein 1-like [Parasteatoda tepidariorum]
>XP_015916837.2 cationic amino acid transporter 3 [Parasteatoda tepidariorum]
>XP_021000323.1 cilia- and flagella-associated protein 58-like [Parasteatoda tepidariorum]
>XP_021000322.1 speckle-type POZ protein-like [Parasteatoda tepidariorum]
>XP_021000320.1 speckle-type POZ protein B-like [Parasteatoda tepidariorum]
>XP_021000319.1 putative leucine-rich repeat-containing protein DDB_G0290503 [Parasteatoda tepidariorum]
>XP_021000318.1 lysosomal acid phosphatase [Parasteatoda tepidariorum]
>XP_015908206.2 E3 ubiquitin-protein ligase MARCH6 [Parasteatoda tepidariorum]
>XP_021000317.1 lysosomal acid phosphatase-like [Parasteatoda tepidariorum]
>XP_021000316.1 glyoxylate reductase/hydroxypyruvate reductase [Parasteatoda tepidariorum]
>XP_021000315.1 lipase member J-like [Parasteatoda tepidariorum]
>XP_015916670.2 eukaryotic translation initiation factor 4E type 3, partial [Parasteatoda tepidariorum]
>XP_021000313.1 decaprenyl-diphosphate synthase subunit 1-like, partial [Parasteatoda tepidariorum]
>XP_021000312.1 decaprenyl-diphosphate synthase subunit 1-like, partial [Parasteatoda tepidariorum]
>XP_021000311.1 eukaryotic translation initiation factor 4E type 3-like [Parasteatoda tepidariorum]
>XP_021000310.1 sorting nexin-5-like [Parasteatoda tepidariorum]
>XP_021000309.1 programmed cell death protein 6 [Parasteatoda tepidariorum]
>XP_021000308.1 uncharacterized protein LOC110282048 [Parasteatoda tepidariorum]
>XP_021000307.1 LOW QUALITY PROTEIN: alpha-latrotoxin-Lh1a-like [Parasteatoda tepidariorum]
>XP_015919654.2 uncharacterized protein K02A2.6-like [Parasteatoda tepidariorum]
>XP_021000306.1 phosphoserine phosphatase-like [Parasteatoda tepidariorum]
>XP_021000305.1 phosphoserine phosphatase-like [Parasteatoda tepidariorum]
>XP_015909564.2 origin recognition complex subunit 1-like [Parasteatoda tepidariorum]
>XP_021000304.1 uncharacterized protein LOC110282047, partial [Parasteatoda tepidariorum]
>XP_015907413.2 signal peptide, CUB and EGF-like domain-containing protein 2 [Parasteatoda tepidariorum]
>XP_021000303.1 PIN2/TERF1-interacting telomerase inhibitor 1-like [Parasteatoda tepidariorum]
>XP_021000302.1 vesicle-associated membrane protein-associated protein A-like isoform X2 [Parasteatoda tepidariorum]
>XP_021000301.1 vesicle-associated membrane protein-associated protein A-like isoform X1 [Parasteatoda tepidariorum]
>XP_021000300.1 solute carrier family 41 member 1-like [Parasteatoda tepidariorum]
>XP_015909565.2 uncharacterized protein LOC107440974 [Parasteatoda tepidariorum]
>XP_021000299.1 uncharacterized protein LOC107439362 [Parasteatoda tepidariorum]
>XP_021000298.1 uncharacterized protein LOC110282046 [Parasteatoda tepidariorum]
>XP_021000297.1 H(+)/Cl(-) exchange transporter 3-like isoform X2 [Parasteatoda tepidariorum]
>XP_021000296.1 H(+)/Cl(-) exchange transporter 3-like isoform X1 [Parasteatoda tepidariorum]
>XP_021000295.1 uncharacterized protein LOC107443595 [Parasteatoda tepidariorum]
>XP_021000294.1 tyrosine-protein kinase PR2-like [Parasteatoda tepidariorum]
>XP_015913694.2 protein SMG8 [Parasteatoda tepidariorum]
>XP_021000293.1 formimidoyltransferase-cyclodeaminase-like [Parasteatoda tepidariorum]
>XP_021000292.1 monocarboxylate transporter 9 [Parasteatoda tepidariorum]
>XP_015909063.2 monocarboxylate transporter 12-like [Parasteatoda tepidariorum]
>XP_021000291.1 corticotropin-releasing factor receptor 2-like [Parasteatoda tepidariorum]
>XP_021000289.1 zinc finger MYND domain-containing protein 11 [Parasteatoda tepidariorum]
>XP_015920243.2 speckle-type POZ protein A-like [Parasteatoda tepidariorum]
>XP_015917793.2 mdm2-binding protein-like [Parasteatoda tepidariorum]
>XP_021000288.1 uncharacterized protein LOC107442942 [Parasteatoda tepidariorum]
>XP_021000287.1 lysophospholipid acyltransferase 5 [Parasteatoda tepidariorum]
>XP_021000286.1 piggyBac transposable element-derived protein 3-like [Parasteatoda tepidariorum]
>XP_021000285.1 uncharacterized protein LOC107448847 [Parasteatoda tepidariorum]
>XP_021000284.1 uncharacterized protein LOC107448845 [Parasteatoda tepidariorum]
>XP_015918598.2 ras-related and estrogen-regulated growth inhibitor-like protein, partial [Parasteatoda tepidariorum]
>XP_021000282.1 uncharacterized protein LOC110282042 [Parasteatoda tepidariorum]
>XP_021000281.1 long-chain fatty acid transport protein 4-like [Parasteatoda tepidariorum]
>XP_021000280.1 voltage-dependent calcium channel subunit alpha-2/delta-1 [Parasteatoda tepidariorum]
>XP_021000279.1 uncharacterized protein LOC107439607 isoform X4 [Parasteatoda tepidariorum]
>XP_021000278.1 uncharacterized protein LOC107439607 isoform X4 [Parasteatoda tepidariorum]
>XP_021000277.1 BTB/POZ domain-containing protein 6-like isoform X3 [Parasteatoda tepidariorum]
>XP_021000275.1 uncharacterized protein LOC107439607 isoform X1 [Parasteatoda tepidariorum]
>XP_021000274.1 inactive pancreatic lipase-related protein 1 [Parasteatoda tepidariorum]
>XP_015925286.2 ceramide synthase 1-like [Parasteatoda tepidariorum]
>XP_021000273.1 speckle-type POZ protein A-like [Parasteatoda tepidariorum]
>XP_021000272.1 mediator of RNA polymerase II transcription subunit 29-like [Parasteatoda tepidariorum]
>XP_015910006.2 laminin subunit gamma-1-like [Parasteatoda tepidariorum]
>XP_015916018.2 striatin-interacting protein 1 homolog [Parasteatoda tepidariorum]
>XP_015917890.2 ubiquitin-protein ligase E3A-like [Parasteatoda tepidariorum]
>XP_021000270.1 uncharacterized protein LOC107438000 isoform X1 [Parasteatoda tepidariorum]
>XP_021000269.1 fibroblast growth factor receptor 2-like [Parasteatoda tepidariorum]
>XP_021000268.1 proto-oncogene tyrosine-protein kinase receptor Ret [Parasteatoda tepidariorum]
>XP_021000267.1 uncharacterized protein LOC110281922 [Parasteatoda tepidariorum]
>XP_015911900.2 tyrosine-protein kinase-like otk [Parasteatoda tepidariorum]
>XP_021000266.1 calcitonin gene-related peptide type 1 receptor-like [Parasteatoda tepidariorum]
>XP_021000265.1 uncharacterized protein LOC107445889, partial [Parasteatoda tepidariorum]
>XP_021000264.1 WD repeat-containing protein 19-like [Parasteatoda tepidariorum]
>XP_015922791.2 uncharacterized protein LOC107451259 [Parasteatoda tepidariorum]
>XP_015925297.2 tubulin alpha chain-like [Parasteatoda tepidariorum]
>XP_021000263.1 rab GTPase-binding effector protein 1 [Parasteatoda tepidariorum]
>XP_021000261.1 ubiquitin-like modifier-activating enzyme 1 [Parasteatoda tepidariorum]
>XP_021000260.1 uncharacterized protein LOC107446119 [Parasteatoda tepidariorum]
>XP_021000258.1 structural maintenance of chromosomes protein 4 [Parasteatoda tepidariorum]
>XP_021000257.1 signal transducer and activator of transcription C isoform X2 [Parasteatoda tepidariorum]
>XP_021000256.1 altered inheritance of mitochondria protein 3 isoform X1 [Parasteatoda tepidariorum]
>XP_021000255.1 TD and POZ domain-containing protein 4-like [Parasteatoda tepidariorum]
>XP_015924365.2 kielin/chordin-like protein, partial [Parasteatoda tepidariorum]
>XP_021000254.1 uncharacterized protein LOC110282037, partial [Parasteatoda tepidariorum]
>XP_021000253.1 dynein heavy chain 12, axonemal [Parasteatoda tepidariorum]
>XP_021000252.1 PX domain-containing protein kinase-like protein [Parasteatoda tepidariorum]
>XP_021000251.1 ubiquitin carboxyl-terminal hydrolase 10 [Parasteatoda tepidariorum]
>XP_021000250.1 protein lifeguard 1-like isoform X2 [Parasteatoda tepidariorum]
>XP_021000249.1 protein lifeguard 1-like isoform X1 [Parasteatoda tepidariorum]
>XP_021000248.1 protein lifeguard 1-like isoform X1 [Parasteatoda tepidariorum]
>XP_015909640.2 BTB/POZ domain-containing protein At4g01160-like [Parasteatoda tepidariorum]
>XP_021000247.1 alpha-tocopherol transfer protein-like isoform X3 [Parasteatoda tepidariorum]
>XP_021000246.1 alpha-tocopherol transfer protein-like isoform X2 [Parasteatoda tepidariorum]
>XP_021000245.1 O-glucosyltransferase rumi-like, partial [Parasteatoda tepidariorum]
>XP_021000244.1 SRR1-like protein [Parasteatoda tepidariorum]
>XP_021000243.1 zinc finger protein 271-like [Parasteatoda tepidariorum]
>XP_015921501.2 dnaJ homolog subfamily C member 11-like [Parasteatoda tepidariorum]
>XP_021000242.1 enhancer of polycomb homolog 1-like [Parasteatoda tepidariorum]
>XP_021000241.1 rho GTPase-activating protein 26-like [Parasteatoda tepidariorum]
>XP_021000240.1 tubulin polyglutamylase TTLL6-like [Parasteatoda tepidariorum]
>XP_021000239.1 TD and POZ domain-containing protein 4-like isoform X2 [Parasteatoda tepidariorum]
>XP_021000238.1 tigger transposable element-derived protein 6-like [Parasteatoda tepidariorum]
>XP_021000237.1 sorting nexin-24-like [Parasteatoda tepidariorum]
>XP_021000236.1 60S ribosomal protein L26-like [Parasteatoda tepidariorum]
>XP_015924940.2 protein O-glucosyltransferase 1-like [Parasteatoda tepidariorum]
>XP_021000235.1 protein FAM172A [Parasteatoda tepidariorum]
>XP_021000234.1 serine/threonine-protein phosphatase 4 regulatory subunit 4 [Parasteatoda tepidariorum]
>XP_015915805.2 fas-binding factor 1 homolog, partial [Parasteatoda tepidariorum]
>XP_021000233.1 serine/threonine-protein phosphatase 2A catalytic subunit beta isoform [Parasteatoda tepidariorum]
>XP_021000232.1 ubiquitin carboxyl-terminal hydrolase 20 [Parasteatoda tepidariorum]
>XP_021000231.1 regulator of nonsense transcripts 1-like [Parasteatoda tepidariorum]
>XP_021000230.1 protein singed-like [Parasteatoda tepidariorum]
>XP_015917646.2 CDK5 regulatory subunit-associated protein 3 [Parasteatoda tepidariorum]
>XP_021000229.1 WW domain-containing adapter protein with coiled-coil [Parasteatoda tepidariorum]
>XP_021000228.1 rho GTPase-activating protein 26 [Parasteatoda tepidariorum]
>XP_015907960.2 protein max-like isoform X2 [Parasteatoda tepidariorum]
>XP_015907952.2 protein max-like isoform X1 [Parasteatoda tepidariorum]
>XP_021000227.1 MAGUK p55 subfamily member 7 [Parasteatoda tepidariorum]
>XP_021000226.1 FERM domain-containing protein 5-like [Parasteatoda tepidariorum]
>XP_021000225.1 intraflagellar transport protein 88 homolog [Parasteatoda tepidariorum]
>XP_015906222.2 aspartyl/asparaginyl beta-hydroxylase [Parasteatoda tepidariorum]
>XP_021000222.1 protein angel homolog 2-like isoform X3 [Parasteatoda tepidariorum]
>XP_015926961.2 alpha-tocopherol transfer protein-like [Parasteatoda tepidariorum]
>XP_021000219.1 thyrotropin-releasing hormone receptor-like [Parasteatoda tepidariorum]
>XP_021000218.1 uncharacterized protein LOC107439161 [Parasteatoda tepidariorum]
>XP_021000217.1 neurotrophin 1-like [Parasteatoda tepidariorum]
>XP_021000216.1 glycerol-3-phosphate acyltransferase 4 [Parasteatoda tepidariorum]
>XP_015904007.2 thioredoxin domain-containing protein 15-like [Parasteatoda tepidariorum]
>XP_021000215.1 zinc finger MYM-type protein 1-like [Parasteatoda tepidariorum]
>XP_015912193.2 protein-lysine methyltransferase METTL21D [Parasteatoda tepidariorum]
>XP_015921265.2 choline transporter-like protein 1 [Parasteatoda tepidariorum]
>XP_021000214.1 acidic leucine-rich nuclear phosphoprotein 32 family member A-like, partial [Parasteatoda tepidariorum]
>XP_021000213.1 uncharacterized protein LOC107441206 [Parasteatoda tepidariorum]
>XP_021000211.1 delta-sarcoglycan [Parasteatoda tepidariorum]
>XP_015906699.2 replication protein A 32 kDa subunit-B-like [Parasteatoda tepidariorum]
>XP_015913941.2 aldehyde dehydrogenase family 16 member A1 [Parasteatoda tepidariorum]
>XP_021000210.1 uncharacterized protein LOC110282024 [Parasteatoda tepidariorum]
>XP_021000209.1 kielin/chordin-like protein [Parasteatoda tepidariorum]
>XP_015906712.2 fibroblast growth factor receptor 4, partial [Parasteatoda tepidariorum]
>XP_021000208.1 peroxisome biogenesis factor 1-like [Parasteatoda tepidariorum]
>XP_015906709.2 uncharacterized protein LOC107438837 [Parasteatoda tepidariorum]
>XP_021000207.1 histone H1.M6.2-like [Parasteatoda tepidariorum]
>XP_021000206.1 uncharacterized protein LOC107438020 [Parasteatoda tepidariorum]
>XP_015908563.2 nucleoporin p54-like [Parasteatoda tepidariorum]
>XP_021000205.1 prominin-1-A [Parasteatoda tepidariorum]
>XP_021000204.1 glutamine--fructose-6-phosphate aminotransferase [isomerizing] 2 [Parasteatoda tepidariorum]
>XP_021000203.1 glucose dehydrogenase [FAD, quinone]-like isoform X2 [Parasteatoda tepidariorum]
>XP_021000202.1 glucose dehydrogenase [FAD, quinone]-like isoform X1 [Parasteatoda tepidariorum]
>XP_021000200.1 histone-lysine N-methyltransferase SMYD3 [Parasteatoda tepidariorum]
>XP_021000199.1 protein pangolin, isoforms A/H/I/S isoform X2 [Parasteatoda tepidariorum]
>XP_021000198.1 protein pangolin, isoforms A/H/I/S isoform X1 [Parasteatoda tepidariorum]
>XP_015922823.2 glucose dehydrogenase [FAD, quinone]-like [Parasteatoda tepidariorum]
>XP_021000197.1 protein grainyhead [Parasteatoda tepidariorum]
>XP_015909866.2 protein SDA1 homolog [Parasteatoda tepidariorum]
>XP_021000195.1 tubulin alpha-1B chain [Parasteatoda tepidariorum]
>XP_021000194.1 proteasome subunit beta type-7-A-like, partial [Parasteatoda tepidariorum]
>XP_015909859.2 proteasome subunit beta type-7-like [Parasteatoda tepidariorum]
>XP_021000193.1 tetraspanin-18-like [Parasteatoda tepidariorum]
>XP_015927931.2 probable 60S ribosomal protein L37-A [Parasteatoda tepidariorum]
>XP_021000192.1 inosine-5'-monophosphate dehydrogenase 2 [Parasteatoda tepidariorum]
>XP_021000191.1 LIM domain only protein 7 isoform X3 [Parasteatoda tepidariorum]
>XP_021000190.1 LIM and calponin homology domains-containing protein 1 isoform X2 [Parasteatoda tepidariorum]
>XP_021000189.1 LIM and calponin homology domains-containing protein 1 isoform X1 [Parasteatoda tepidariorum]
>XP_021000188.1 probable acyl-CoA dehydrogenase 6 [Parasteatoda tepidariorum]
>XP_015904087.2 voltage-dependent anion-selective channel protein 2 [Parasteatoda tepidariorum]
>XP_021000186.1 teneurin-m [Parasteatoda tepidariorum]
>XP_021000185.1 protein diaphanous [Parasteatoda tepidariorum]
>XP_021000184.1 uncharacterized protein LOC107441144 isoform X5 [Parasteatoda tepidariorum]
>XP_021000183.1 uncharacterized protein LOC107441144 isoform X4 [Parasteatoda tepidariorum]
>XP_021000181.1 uncharacterized protein LOC107441144 isoform X2 [Parasteatoda tepidariorum]
>XP_021000180.1 uncharacterized protein LOC107441144 isoform X1 [Parasteatoda tepidariorum]
>XP_021000179.1 glutamate receptor ionotropic, delta-1-like [Parasteatoda tepidariorum]
>XP_021000178.1 glutamate receptor ionotropic, delta-2-like [Parasteatoda tepidariorum]
>XP_021000176.1 thrombospondin type-1 domain-containing protein 7A-like [Parasteatoda tepidariorum]
>XP_021000175.1 thrombospondin type-1 domain-containing protein 7B-like [Parasteatoda tepidariorum]
>XP_015921219.2 kelch-like protein 10 [Parasteatoda tepidariorum]
>XP_021000174.1 uncharacterized protein LOC107443446 [Parasteatoda tepidariorum]
>XP_021000173.1 putative truncated guanine nucleotide exchange factor SDC25 [Parasteatoda tepidariorum]
>XP_021000172.1 uncharacterized protein LOC110282018 [Parasteatoda tepidariorum]
>XP_021000171.1 uncharacterized protein LOC107439911, partial [Parasteatoda tepidariorum]
>XP_021000170.1 iduronate 2-sulfatase-like [Parasteatoda tepidariorum]
>XP_021000169.1 lipopolysaccharide-induced tumor necrosis factor-alpha factor homolog [Parasteatoda tepidariorum]
>XP_015922713.2 uncharacterized protein LOC107451206 [Parasteatoda tepidariorum]
>XP_021000168.1 probable ATP-dependent RNA helicase DHX37 [Parasteatoda tepidariorum]
>XP_021000167.1 ATP-binding cassette sub-family F member 2 [Parasteatoda tepidariorum]
>XP_015929374.2 jerky protein-like [Parasteatoda tepidariorum]
>XP_015929376.2 YLP motif-containing protein 1-like [Parasteatoda tepidariorum]
>XP_021000166.1 forkhead box protein F1-like isoform X2 [Parasteatoda tepidariorum]
>XP_021000165.1 putative ATP-dependent RNA helicase TDRD9, partial [Parasteatoda tepidariorum]
>XP_021000164.1 F-box/LRR-repeat protein 5-like [Parasteatoda tepidariorum]
>XP_021000163.1 uncharacterized protein LOC107448586 isoform X1 [Parasteatoda tepidariorum]
>XP_021000162.1 sushi, von Willebrand factor type A, EGF and pentraxin domain-containing protein 1, partial [Parasteatoda tepidariorum]
>XP_021000161.1 uncharacterized protein LOC107444768 [Parasteatoda tepidariorum]
>XP_021000160.1 puratrophin-1 [Parasteatoda tepidariorum]
>XP_021000159.1 uncharacterized protein LOC110282014 [Parasteatoda tepidariorum]
>XP_015906152.2 protein PTHB1-like [Parasteatoda tepidariorum]
>XP_015929642.2 beta-mannosidase [Parasteatoda tepidariorum]
>XP_021000158.1 uncharacterized protein LOC107444855 isoform X3 [Parasteatoda tepidariorum]
>XP_021000157.1 uncharacterized protein LOC107444855 isoform X2 [Parasteatoda tepidariorum]
>XP_021000156.1 uncharacterized protein LOC107444855 isoform X1 [Parasteatoda tepidariorum]
>XP_021000155.1 uncharacterized protein LOC107445404 [Parasteatoda tepidariorum]
>XP_021000153.1 M-protein, striated muscle-like [Parasteatoda tepidariorum]
>XP_021000152.1 cuticle protein 16.8-like [Parasteatoda tepidariorum]
>XP_015910968.2 phospholipase D2 [Parasteatoda tepidariorum]
>XP_021000151.1 uncharacterized protein LOC110282011 [Parasteatoda tepidariorum]
>XP_015923368.2 DNA damage-regulated autophagy modulator protein 2-like [Parasteatoda tepidariorum]
>XP_021000150.1 retinal-binding protein [Parasteatoda tepidariorum]
>XP_021000149.1 retinal-binding protein [Parasteatoda tepidariorum]
>XP_021000148.1 retinal-binding protein [Parasteatoda tepidariorum]
>XP_021000147.1 retinal-binding protein [Parasteatoda tepidariorum]
>XP_021000145.1 endoplasmic reticulum resident protein 44 [Parasteatoda tepidariorum]
>XP_015907838.2 myosin light chain kinase, smooth muscle-like [Parasteatoda tepidariorum]
>XP_021000144.1 sodium bicarbonate cotransporter 3 [Parasteatoda tepidariorum]
>XP_021000143.1 protein tweety [Parasteatoda tepidariorum]
>XP_021000142.1 pescadillo homolog [Parasteatoda tepidariorum]
>XP_015906522.2 SEC14-like protein 2 [Parasteatoda tepidariorum]
>XP_021000141.1 SEC14-like protein 2 isoform X2 [Parasteatoda tepidariorum]
>XP_021000140.1 SEC14-like protein 2 isoform X1 [Parasteatoda tepidariorum]
>XP_021000139.1 LIX1-like protein [Parasteatoda tepidariorum]
>XP_021000137.1 prohormone-3 isoform X2 [Parasteatoda tepidariorum]
>XP_021000136.1 prohormone-3 isoform X1 [Parasteatoda tepidariorum]
>XP_021000135.1 echinoderm microtubule-associated protein-like 2 [Parasteatoda tepidariorum]
>XP_021000134.1 uncharacterized protein LOC107441680, partial [Parasteatoda tepidariorum]
>XP_021000133.1 uncharacterized protein LOC110282010 [Parasteatoda tepidariorum]
>XP_021000131.1 glutamate receptor ionotropic, kainate 2 isoform X3 [Parasteatoda tepidariorum]
>XP_021000130.1 glutamate receptor ionotropic, kainate 2 isoform X2 [Parasteatoda tepidariorum]
>XP_021000129.1 glutamate receptor ionotropic, kainate 2 isoform X1 [Parasteatoda tepidariorum]
>XP_021000127.1 WW domain-binding protein 11-like [Parasteatoda tepidariorum]
>XP_021000126.1 protein HID1-like [Parasteatoda tepidariorum]
>XP_015920275.2 uncharacterized protein LOC107449294 [Parasteatoda tepidariorum]
>XP_021000124.1 structural maintenance of chromosomes protein 3-like [Parasteatoda tepidariorum]
>XP_021000123.1 squamous cell carcinoma antigen recognized by T-cells 3-like [Parasteatoda tepidariorum]
>XP_021000122.1 E3 ubiquitin-protein ligase MIB2 [Parasteatoda tepidariorum]
>XP_021000121.1 uncharacterized protein LOC107453658 isoform X2 [Parasteatoda tepidariorum]
>XP_021000120.1 uncharacterized protein LOC107453658 isoform X1 [Parasteatoda tepidariorum]
>XP_021000119.1 tetratricopeptide repeat protein 37-like [Parasteatoda tepidariorum]
>XP_021000118.1 collagen alpha-1(XV) chain-like [Parasteatoda tepidariorum]
>XP_021000117.1 collagen alpha-4(IV) chain-like [Parasteatoda tepidariorum]
>XP_021000116.1 titin [Parasteatoda tepidariorum]
>XP_021000115.1 titin-like [Parasteatoda tepidariorum]
>XP_021000114.1 titin-like [Parasteatoda tepidariorum]
>XP_021000113.1 solute carrier family 2, facilitated glucose transporter member 10-like [Parasteatoda tepidariorum]
>XP_021000112.1 protein fantom-like, partial [Parasteatoda tepidariorum]
>XP_015923359.2 carnitine O-acetyltransferase-like [Parasteatoda tepidariorum]
>XP_021000111.1 uncharacterized protein LOC107444835 [Parasteatoda tepidariorum]
>XP_015924338.2 dynein heavy chain 7, axonemal [Parasteatoda tepidariorum]
>XP_015924343.2 multiple coagulation factor deficiency protein 2 homolog [Parasteatoda tepidariorum]
>XP_021000109.1 probable G-protein coupled receptor 83 [Parasteatoda tepidariorum]
>XP_015903819.2 phospholipase D1-like [Parasteatoda tepidariorum]
>XP_021000108.1 SPARC-like, partial [Parasteatoda tepidariorum]
>XP_015908312.2 uncharacterized protein LOC107440048 [Parasteatoda tepidariorum]
>XP_021000107.1 dual specificity tyrosine-phosphorylation-regulated kinase 4-like [Parasteatoda tepidariorum]
>XP_021000106.1 calcium and integrin-binding family member 3-like [Parasteatoda tepidariorum]
>XP_021000104.1 solute carrier family 22 member 24-like [Parasteatoda tepidariorum]
>XP_021000102.1 putative inorganic phosphate cotransporter [Parasteatoda tepidariorum]
>XP_021000101.1 protein ALP1-like [Parasteatoda tepidariorum]
>XP_015921703.2 caspase-3 [Parasteatoda tepidariorum]
>XP_021000100.1 uncharacterized protein LOC107445460 [Parasteatoda tepidariorum]
>XP_021000099.1 uncharacterized protein LOC107449560 [Parasteatoda tepidariorum]
>XP_021000098.1 uncharacterized protein LOC107445477 [Parasteatoda tepidariorum]
>XP_015915458.2 protein groucho-1-like isoform X4 [Parasteatoda tepidariorum]
>XP_015915466.2 protein groucho-1-like isoform X3 [Parasteatoda tepidariorum]
>XP_015915451.2 protein groucho-1-like isoform X2 [Parasteatoda tepidariorum]
>XP_015915443.2 protein groucho-1-like isoform X1 [Parasteatoda tepidariorum]
>XP_015922593.2 F-box/LRR-repeat protein 4 isoform X2 [Parasteatoda tepidariorum]
>XP_015922592.2 F-box/LRR-repeat protein 4 isoform X1 [Parasteatoda tepidariorum]
>XP_021000097.1 neuropeptide CCHamide-1 receptor-like [Parasteatoda tepidariorum]
>XP_021000096.1 neuropeptide CCHamide-1 receptor-like [Parasteatoda tepidariorum]
>XP_015919661.2 probable ATP-dependent RNA helicase spindle-E, partial [Parasteatoda tepidariorum]
>XP_021000095.1 bifunctional lysine-specific demethylase and histidyl-hydroxylase NO66 isoform X3 [Parasteatoda tepidariorum]
>XP_021000094.1 serine palmitoyltransferase 2-like [Parasteatoda tepidariorum]
>XP_021000093.1 uncharacterized protein LOC107438072 [Parasteatoda tepidariorum]
>XP_021000092.1 uncharacterized protein LOC107450622 [Parasteatoda tepidariorum]
>XP_021000091.1 ubiquitin-fold modifier 1 [Parasteatoda tepidariorum]
>XP_021000090.1 high affinity cAMP-specific and IBMX-insensitive 3',5'-cyclic phosphodiesterase 8B [Parasteatoda tepidariorum]
>XP_021000089.1 mitogen-activated protein kinase kinase kinase kinase 5 [Parasteatoda tepidariorum]
>XP_021000088.1 uncharacterized protein LOC107450643 [Parasteatoda tepidariorum]
>XP_021000087.1 uncharacterized aarF domain-containing protein kinase 1 [Parasteatoda tepidariorum]
>XP_021000086.1 small nuclear ribonucleoprotein Sm D2 [Parasteatoda tepidariorum]
>XP_021000085.1 uncharacterized protein LOC107451653 [Parasteatoda tepidariorum]
>XP_021000084.1 uncharacterized protein LOC107448870 [Parasteatoda tepidariorum]
>XP_021000083.1 glucose transporter type 1-like [Parasteatoda tepidariorum]
>XP_021000082.1 putative bifunctional UDP-N-acetylglucosamine transferase and deubiquitinase ALG13 [Parasteatoda tepidariorum]
>XP_021000080.1 WASH complex subunit 2-like [Parasteatoda tepidariorum]
>XP_021000079.1 collagen alpha-1(I) chain [Parasteatoda tepidariorum]
>XP_021000078.1 uncharacterized protein LOC110281998 [Parasteatoda tepidariorum]
>XP_015919819.2 retinoid-inducible serine carboxypeptidase-like, partial [Parasteatoda tepidariorum]
>XP_015913782.2 proton-coupled amino acid transporter 1-like [Parasteatoda tepidariorum]
>XP_015913783.2 proton-coupled amino acid transporter 2-like [Parasteatoda tepidariorum]
>XP_015919273.2 sialin-like [Parasteatoda tepidariorum]
>XP_015915757.2 organic cation transporter 1-like, partial [Parasteatoda tepidariorum]
>XP_021000075.1 protein zer-1 homolog [Parasteatoda tepidariorum]
>XP_021000074.1 M-phase inducer phosphatase 1-B [Parasteatoda tepidariorum]
>XP_021000073.1 uncharacterized protein LOC107444981 [Parasteatoda tepidariorum]
>XP_021000072.1 adhesive plaque matrix protein 2-like isoform X3 [Parasteatoda tepidariorum]
>XP_021000071.1 adhesive plaque matrix protein 2-like isoform X2 [Parasteatoda tepidariorum]
>XP_021000070.1 adhesive plaque matrix protein 2-like isoform X1 [Parasteatoda tepidariorum]
>XP_021000069.1 AMP deaminase 2 [Parasteatoda tepidariorum]
>XP_021000068.1 vam6/Vps39-like protein [Parasteatoda tepidariorum]
>XP_021000067.1 leucine-rich repeat protein SHOC-2 [Parasteatoda tepidariorum]
>XP_021000066.1 protein big brother isoform X3 [Parasteatoda tepidariorum]
>XP_021000065.1 protein big brother isoform X2 [Parasteatoda tepidariorum]
>XP_021000064.1 protein big brother isoform X1 [Parasteatoda tepidariorum]
>XP_021000063.1 macrophage mannose receptor 1-like [Parasteatoda tepidariorum]
>XP_021000062.1 uncharacterized protein LOC107450084 [Parasteatoda tepidariorum]
>XP_021000061.1 delta-like protein C [Parasteatoda tepidariorum]
>XP_021000060.1 adhesion G protein-coupled receptor E2-like [Parasteatoda tepidariorum]
>XP_015925972.2 adhesive plaque matrix protein 2-like, partial [Parasteatoda tepidariorum]
>XP_021000059.1 delta-latroinsectotoxin-Lt1a-like [Parasteatoda tepidariorum]
>XP_021000058.1 paired mesoderm homeobox protein 2-like [Parasteatoda tepidariorum]
>XP_021000057.1 ATP-binding cassette sub-family C member 8 [Parasteatoda tepidariorum]
>XP_021000056.1 tRNA:m(4)X modification enzyme TRM13 homolog [Parasteatoda tepidariorum]
>XP_015916629.2 alpha-latrotoxin-Lt1a-like [Parasteatoda tepidariorum]
>XP_015914379.2 delta-latroinsectotoxin-Lt1a [Parasteatoda tepidariorum]
>XP_021000055.1 fibroin heavy chain-like [Parasteatoda tepidariorum]
>XP_021000053.1 putative glycine-rich cell wall structural protein 1 isoform X1 [Parasteatoda tepidariorum]
>XP_021000052.1 receptor-type tyrosine-protein phosphatase R [Parasteatoda tepidariorum]
>XP_015907691.2 Bloom syndrome protein homolog [Parasteatoda tepidariorum]
>XP_021000051.1 disheveled-associated activator of morphogenesis 2-like [Parasteatoda tepidariorum]
>XP_021000050.1 pro-resilin-like [Parasteatoda tepidariorum]
>XP_015922594.2 spore wall protein 2 [Parasteatoda tepidariorum]
>XP_021000049.1 angiotensin-converting enzyme [Parasteatoda tepidariorum]
>XP_021000048.1 uncharacterized protein LOC107453224 [Parasteatoda tepidariorum]
>XP_021000047.1 astacin-like metalloprotease toxin 4 [Parasteatoda tepidariorum]
>XP_021000046.1 uncharacterized protein LOC110281980 [Parasteatoda tepidariorum]
>XP_015931077.2 uncharacterized protein LOC107457432 [Parasteatoda tepidariorum]
>XP_015930292.2 protein unc-93 homolog A-like [Parasteatoda tepidariorum]
>XP_021000045.1 uncharacterized protein LOC110281979 [Parasteatoda tepidariorum]
>XP_021000044.1 cytochrome P450 3A8 [Parasteatoda tepidariorum]
>XP_021000043.1 sulfotransferase family cytosolic 1B member 1-like [Parasteatoda tepidariorum]
>XP_021000042.1 sulfotransferase family cytosolic 1B member 1-like [Parasteatoda tepidariorum]
>XP_021000041.1 fatty acyl-CoA reductase 1-like [Parasteatoda tepidariorum]
>XP_015917903.2 transcriptional adapter 3-like [Parasteatoda tepidariorum]
>XP_021000040.1 uncharacterized protein CG43867 [Parasteatoda tepidariorum]
>XP_021000039.1 52 kDa repressor of the inhibitor of the protein kinase-like [Parasteatoda tepidariorum]
>XP_021000038.1 gastrula zinc finger protein XlCGF71.1-like isoform X1 [Parasteatoda tepidariorum]
>XP_021000037.1 uncharacterized protein LOC107445300 [Parasteatoda tepidariorum]
>XP_021000036.1 intraflagellar transport protein 122 homolog [Parasteatoda tepidariorum]
>XP_021000035.1 neurofilament heavy polypeptide isoform X9 [Parasteatoda tepidariorum]
>XP_021000034.1 uncharacterized protein LOC107452993 isoform X8 [Parasteatoda tepidariorum]
>XP_021000033.1 uncharacterized protein LOC107452993 isoform X7 [Parasteatoda tepidariorum]
>XP_021000032.1 uncharacterized protein LOC107452993 isoform X6 [Parasteatoda tepidariorum]
>XP_021000031.1 uncharacterized protein LOC107452993 isoform X5 [Parasteatoda tepidariorum]
>XP_021000030.1 uncharacterized protein LOC107452993 isoform X4 [Parasteatoda tepidariorum]
>XP_021000029.1 uncharacterized protein LOC107452993 isoform X3 [Parasteatoda tepidariorum]
>XP_021000028.1 neurofilament heavy polypeptide isoform X2 [Parasteatoda tepidariorum]
>XP_021000027.1 neurofilament heavy polypeptide isoform X1 [Parasteatoda tepidariorum]
>XP_021000026.1 FGGY carbohydrate kinase domain-containing protein-like [Parasteatoda tepidariorum]
>XP_021000025.1 adenylate cyclase type 2 [Parasteatoda tepidariorum]
>XP_015910915.2 golgin subfamily A member 5-like isoform X2 [Parasteatoda tepidariorum]
>XP_021000024.1 golgin subfamily A member 5-like isoform X1 [Parasteatoda tepidariorum]
>XP_015910914.2 golgin subfamily A member 5-like isoform X1 [Parasteatoda tepidariorum]
>XP_015910912.2 golgin subfamily A member 5-like isoform X1 [Parasteatoda tepidariorum]
>XP_015910911.2 golgin subfamily A member 5-like isoform X1 [Parasteatoda tepidariorum]
>XP_015910874.2 uncharacterized protein LOC107441968 isoform X4 [Parasteatoda tepidariorum]
>XP_015910873.2 fibrillin-1 isoform X3 [Parasteatoda tepidariorum]
>XP_015910872.2 fibrillin-2 isoform X2 [Parasteatoda tepidariorum]
>XP_015910871.2 fibrillin-1 isoform X1 [Parasteatoda tepidariorum]
>XP_021000023.1 intraflagellar transport protein 46 homolog [Parasteatoda tepidariorum]
>XP_021000022.1 innexin shaking-B [Parasteatoda tepidariorum]
>XP_021000021.1 innexin shaking-B [Parasteatoda tepidariorum]
>XP_021000020.1 innexin shaking-B [Parasteatoda tepidariorum]
>XP_015926722.2 CCR4-NOT transcription complex subunit 1-like [Parasteatoda tepidariorum]
>XP_021000019.1 probable RNA polymerase II nuclear localization protein SLC7A6OS [Parasteatoda tepidariorum]
>XP_021000017.1 rab3 GTPase-activating protein non-catalytic subunit-like [Parasteatoda tepidariorum]
>XP_021000016.1 RNA polymerase II-associated factor 1 homolog [Parasteatoda tepidariorum]
>XP_015924672.2 tubulin-specific chaperone E-like [Parasteatoda tepidariorum]
>XP_021000015.1 RNA-binding protein 39 [Parasteatoda tepidariorum]
>XP_021000014.1 ATP-dependent RNA helicase DDX1 [Parasteatoda tepidariorum]
>XP_015910722.2 RNA-binding protein 39-like [Parasteatoda tepidariorum]
>XP_021000013.1 F-actin-uncapping protein LRRC16A [Parasteatoda tepidariorum]
>XP_021000012.1 casein kinase II subunit alpha-like [Parasteatoda tepidariorum]
>XP_021000011.1 paramyosin, short form-like [Parasteatoda tepidariorum]
>XP_021000010.1 zonadhesin [Parasteatoda tepidariorum]
>XP_021000009.1 histone-lysine N-methyltransferase E(z)-like [Parasteatoda tepidariorum]
>XP_021000008.1 choline transporter-like protein 4 [Parasteatoda tepidariorum]
>XP_021000007.1 uncharacterized protein LOC107444720 [Parasteatoda tepidariorum]
>XP_021000006.1 DCN1-like protein 5 [Parasteatoda tepidariorum]
>XP_021000005.1 uncharacterized protein LOC107436690 isoform X3 [Parasteatoda tepidariorum]
>XP_021000004.1 uncharacterized protein LOC107436690 isoform X2 [Parasteatoda tepidariorum]
>XP_021000003.1 uncharacterized protein LOC107436690 isoform X1 [Parasteatoda tepidariorum]
>XP_021000002.1 uncharacterized protein LOC107448740 [Parasteatoda tepidariorum]
>XP_021000001.1 uncharacterized protein LOC110281963 isoform X2 [Parasteatoda tepidariorum]
>XP_021000000.1 histone-lysine N-methyltransferase trithorax-like isoform X1 [Parasteatoda tepidariorum]
>XP_020999999.1 histone-lysine N-methyltransferase 2A-like [Parasteatoda tepidariorum]
>XP_020999998.1 calcium/calmodulin-dependent protein kinase kinase 2-like [Parasteatoda tepidariorum]
>XP_020999997.1 RNA polymerase-associated protein CTR9 homolog [Parasteatoda tepidariorum]
>XP_015930028.2 KAT8 regulatory NSL complex subunit 3 [Parasteatoda tepidariorum]
>XP_020999995.1 endothelin-converting enzyme 1-like isoform X2 [Parasteatoda tepidariorum]
>XP_020999994.1 membrane metallo-endopeptidase-like 1 isoform X1 [Parasteatoda tepidariorum]
>XP_015906923.2 SH3 domain-binding glutamic acid-rich protein homolog, partial [Parasteatoda tepidariorum]
>XP_020999993.1 putative leucine-rich repeat-containing protein DDB_G0290503 isoform X2 [Parasteatoda tepidariorum]
>XP_020999992.1 putative leucine-rich repeat-containing protein DDB_G0290503 isoform X2 [Parasteatoda tepidariorum]
>XP_020999991.1 putative leucine-rich repeat-containing protein DDB_G0290503 isoform X2 [Parasteatoda tepidariorum]
>XP_020999990.1 putative leucine-rich repeat-containing protein DDB_G0290503 isoform X2 [Parasteatoda tepidariorum]
>XP_020999989.1 putative leucine-rich repeat-containing protein DDB_G0290503 isoform X1 [Parasteatoda tepidariorum]
>XP_015906902.2 UHRF1-binding protein 1-like [Parasteatoda tepidariorum]
>XP_020999988.1 vacuolar protein sorting-associated protein 54-like [Parasteatoda tepidariorum]
>XP_020999987.1 uncharacterized protein LOC107448822 [Parasteatoda tepidariorum]
>XP_020999986.1 uncharacterized protein LOC107446827 isoform X3 [Parasteatoda tepidariorum]
>XP_020999985.1 uncharacterized protein LOC107446827 isoform X3 [Parasteatoda tepidariorum]
>XP_015904441.2 RNA-binding protein pno1-like [Parasteatoda tepidariorum]
>XP_020999984.1 uncharacterized protein LOC107437074 [Parasteatoda tepidariorum]
>XP_020999983.1 pinin-like [Parasteatoda tepidariorum]
>XP_020999982.1 protein LCHN-like [Parasteatoda tepidariorum]
>XP_020999981.1 uncharacterized protein LOC107446826 [Parasteatoda tepidariorum]
>XP_020999980.1 kinase D-interacting substrate of 220 kDa [Parasteatoda tepidariorum]
>XP_020999977.1 serine/threonine-protein phosphatase 2A 56 kDa regulatory subunit delta isoform-like [Parasteatoda tepidariorum]
>XP_020999976.1 adenylate cyclase type 2 isoform X2 [Parasteatoda tepidariorum]
>XP_020999975.1 adenylate cyclase type 2 isoform X1 [Parasteatoda tepidariorum]
>XP_020999974.1 adenylate cyclase type 2 isoform X1 [Parasteatoda tepidariorum]
>XP_020999973.1 synaptosomal-associated protein 25 [Parasteatoda tepidariorum]
>XP_020999972.1 period circadian protein [Parasteatoda tepidariorum]
>XP_020999971.1 limulus clotting factor C-like [Parasteatoda tepidariorum]
>XP_020999970.1 tensin-3 [Parasteatoda tepidariorum]
>XP_020999968.1 uncharacterized protein LOC107449158 [Parasteatoda tepidariorum]
>XP_020999967.1 CKLF-like MARVEL transmembrane domain-containing protein 4 [Parasteatoda tepidariorum]
>XP_020999966.1 guanine nucleotide-binding protein G(o) subunit alpha [Parasteatoda tepidariorum]
>XP_020999965.1 uncharacterized protein LOC107437665 [Parasteatoda tepidariorum]
>XP_020999964.1 endonuclease/exonuclease/phosphatase family domain-containing protein 1 [Parasteatoda tepidariorum]
>XP_020999963.1 endonuclease/exonuclease/phosphatase family domain-containing protein 1 [Parasteatoda tepidariorum]
>XP_020999962.1 endonuclease/exonuclease/phosphatase family domain-containing protein 1 [Parasteatoda tepidariorum]
>XP_020999961.1 chitinase-3-like protein 1 isoform X2 [Parasteatoda tepidariorum]
>XP_020999959.1 chitinase-3-like protein 1 isoform X1 [Parasteatoda tepidariorum]
>XP_020999958.1 astacin-like metalloprotease toxin 5 [Parasteatoda tepidariorum]
>XP_020999957.1 uncharacterized protein LOC110281959 [Parasteatoda tepidariorum]
>XP_015910594.2 sialin-like [Parasteatoda tepidariorum]
>XP_020999956.1 sialin [Parasteatoda tepidariorum]
>XP_020999955.1 sialin-like isoform X2 [Parasteatoda tepidariorum]
>XP_020999954.1 ubiquitin-conjugating enzyme E2 J2-like [Parasteatoda tepidariorum]
>XP_020999953.1 pancreatic lipase-related protein 2-like [Parasteatoda tepidariorum]
>XP_020999952.1 oocyte zinc finger protein XlCOF19-like [Parasteatoda tepidariorum]
>XP_020999951.1 zinc finger protein OZF-like [Parasteatoda tepidariorum]
>XP_020999950.1 poly(ADP-ribose) glycohydrolase ARH3-like [Parasteatoda tepidariorum]
>XP_015910867.2 putative ATP-dependent RNA helicase TDRD12 [Parasteatoda tepidariorum]
>XP_015916630.2 uncharacterized protein LOC107446474 [Parasteatoda tepidariorum]
>XP_020999948.1 ubiquitin-conjugating enzyme E2 J2-like [Parasteatoda tepidariorum]
>XP_020999947.1 uncharacterized protein LOC107455696 [Parasteatoda tepidariorum]
>XP_020999946.1 protein obstructor-E-like [Parasteatoda tepidariorum]
>XP_020999945.1 E3 ubiquitin-protein ligase RNF180-like [Parasteatoda tepidariorum]
>XP_020999944.1 uncharacterized protein LOC107441756 [Parasteatoda tepidariorum]
>XP_020999943.1 histone-lysine N-methyltransferase 2A-like [Parasteatoda tepidariorum]
>XP_020999942.1 uncharacterized protein LOC107456631 [Parasteatoda tepidariorum]
>XP_020999940.1 intracellular protein transport protein USO1-like [Parasteatoda tepidariorum]
>XP_020999939.1 peroxidasin homolog [Parasteatoda tepidariorum]
>XP_020999938.1 uncharacterized protein LOC107444924 [Parasteatoda tepidariorum]
>XP_020999937.1 uncharacterized protein LOC107445262, partial [Parasteatoda tepidariorum]
>XP_020999935.1 tudor domain-containing protein 7A-like, partial [Parasteatoda tepidariorum]
>XP_020999934.1 membrane metallo-endopeptidase-like 1 [Parasteatoda tepidariorum]
>XP_020999933.1 membrane metallo-endopeptidase-like 1 [Parasteatoda tepidariorum]
>XP_015914809.2 N-acetylgalactosamine-6-sulfatase [Parasteatoda tepidariorum]
>XP_020999932.1 N-alpha-acetyltransferase 50 [Parasteatoda tepidariorum]
>XP_020999931.1 short transient receptor potential channel 4-associated protein-like [Parasteatoda tepidariorum]
>XP_015922300.2 52 kDa repressor of the inhibitor of the protein kinase-like [Parasteatoda tepidariorum]
>XP_020999930.1 papilin-like [Parasteatoda tepidariorum]
>XP_020999927.1 voltage-dependent calcium channel type A subunit alpha-1-like [Parasteatoda tepidariorum]
>XP_020999926.1 astacin-like metalloprotease toxin 4 [Parasteatoda tepidariorum]
>XP_015912111.2 astacin-like [Parasteatoda tepidariorum]
>XP_020999925.1 astacin-like metalloprotease toxin 5 [Parasteatoda tepidariorum]
>XP_020999924.1 putative inorganic phosphate cotransporter [Parasteatoda tepidariorum]
>XP_020999923.1 tRNA (guanine-N(7)-)-methyltransferase-like [Parasteatoda tepidariorum]
>XP_020999922.1 adhesion G protein-coupled receptor L1-like [Parasteatoda tepidariorum]
>XP_020999921.1 uncharacterized protein LOC107448419 [Parasteatoda tepidariorum]
>XP_020999919.1 uncharacterized protein LOC110281954 [Parasteatoda tepidariorum]
>XP_015926117.2 delta-1-pyrroline-5-carboxylate synthase-like, partial [Parasteatoda tepidariorum]
>XP_020999918.1 protein unc-93 homolog A [Parasteatoda tepidariorum]
>XP_020999917.1 serine proteinase stubble-like, partial [Parasteatoda tepidariorum]
>XP_020999916.1 muscle calcium channel subunit alpha-1 [Parasteatoda tepidariorum]
>XP_020999915.1 Down syndrome cell adhesion molecule-like [Parasteatoda tepidariorum]
>XP_015915827.2 Down syndrome cell adhesion molecule homolog [Parasteatoda tepidariorum]
>XP_020999914.1 fibroblast growth factor receptor 1-A-like [Parasteatoda tepidariorum]
>XP_020999913.1 uncharacterized protein LOC110281952 [Parasteatoda tepidariorum]
>XP_020999912.1 calcium-transporting ATPase sarcoplasmic/endoplasmic reticulum type [Parasteatoda tepidariorum]
>XP_020999911.1 proto-oncogene tyrosine-protein kinase ROS [Parasteatoda tepidariorum]
>XP_020999910.1 H/ACA ribonucleoprotein complex non-core subunit NAF1 [Parasteatoda tepidariorum]
>XP_020999909.1 G-protein coupled receptor 143-like [Parasteatoda tepidariorum]
>XP_020999907.1 uncharacterized protein LOC107442305 [Parasteatoda tepidariorum]
>XP_020999906.1 isoleucine--tRNA ligase, cytoplasmic-like [Parasteatoda tepidariorum]
>XP_020999905.1 nucleolar protein 6-like [Parasteatoda tepidariorum]
>XP_015910097.2 protein Wnt-7b-like [Parasteatoda tepidariorum]
>XP_020999904.1 G-protein coupled receptor 143-like [Parasteatoda tepidariorum]
>XP_020999902.1 amino acid transporter ANTL1-like [Parasteatoda tepidariorum]
>XP_020999901.1 alpha-tocopherol transfer protein-like [Parasteatoda tepidariorum]
>XP_020999899.1 alpha-tocopherol transfer protein-like [Parasteatoda tepidariorum]
>XP_020999898.1 alpha-tocopherol transfer protein-like [Parasteatoda tepidariorum]
>XP_015912485.2 MAM and LDL-receptor class A domain-containing protein 2-like [Parasteatoda tepidariorum]
>XP_020999897.1 histone chaperone asf1-like [Parasteatoda tepidariorum]
>XP_015912487.2 sorting nexin lst-4 [Parasteatoda tepidariorum]
>XP_020999896.1 receptor-type tyrosine-protein phosphatase kappa isoform X2 [Parasteatoda tepidariorum]
>XP_020999895.1 receptor-type tyrosine-protein phosphatase kappa isoform X1 [Parasteatoda tepidariorum]
>XP_020999894.1 protein sel-1 homolog 1-like [Parasteatoda tepidariorum]
>XP_020999893.1 alpha-tocopherol transfer protein-like isoform X2 [Parasteatoda tepidariorum]
>XP_020999892.1 clavesin-2-like [Parasteatoda tepidariorum]
>XP_020999891.1 clavesin-2-like [Parasteatoda tepidariorum]
>XP_020999890.1 clavesin-2-like [Parasteatoda tepidariorum]
>XP_020999889.1 clavesin-2-like [Parasteatoda tepidariorum]
>XP_020999888.1 DDB1- and CUL4-associated factor 6-like [Parasteatoda tepidariorum]
>XP_015909521.2 dual specificity protein kinase CLK2-like isoform X4 [Parasteatoda tepidariorum]
>XP_015909520.2 dual specificity protein kinase CLK2-like isoform X3 [Parasteatoda tepidariorum]
>XP_015909518.2 dual specificity protein kinase CLK2-like isoform X2 [Parasteatoda tepidariorum]
>XP_020999887.1 dual specificity protein kinase CLK2-like isoform X1 [Parasteatoda tepidariorum]
>XP_015909517.2 dual specificity protein kinase CLK2-like isoform X1 [Parasteatoda tepidariorum]
>XP_015909542.2 lipid droplet-associated hydrolase-like [Parasteatoda tepidariorum]
>XP_020999885.1 clavesin-2-like [Parasteatoda tepidariorum]
>XP_020999884.1 alpha-tocopherol transfer protein-like [Parasteatoda tepidariorum]
>XP_020999883.1 uncharacterized protein LOC107444748 [Parasteatoda tepidariorum]
>XP_020999882.1 RNA 3'-terminal phosphate cyclase-like protein [Parasteatoda tepidariorum]
>XP_015904153.2 retinaldehyde-binding protein 1-like [Parasteatoda tepidariorum]
>XP_020999881.1 SET domain-containing protein 4 [Parasteatoda tepidariorum]
>XP_020999880.1 probable phosphoglucomutase, cytoplasmic 1 [Parasteatoda tepidariorum]
>XP_020999879.1 inactive pancreatic lipase-related protein 1-like [Parasteatoda tepidariorum]
>XP_020999878.1 probable RNA-binding protein 46 [Parasteatoda tepidariorum]
>XP_020999877.1 uncharacterized protein LOC107441369 isoform X2 [Parasteatoda tepidariorum]
>XP_020999876.1 transformation/transcription domain-associated protein-like isoform X4 [Parasteatoda tepidariorum]
>XP_020999875.1 transformation/transcription domain-associated protein-like isoform X3 [Parasteatoda tepidariorum]
>XP_020999874.1 transformation/transcription domain-associated protein-like isoform X2 [Parasteatoda tepidariorum]
>XP_020999873.1 transformation/transcription domain-associated protein-like isoform X2 [Parasteatoda tepidariorum]
>XP_020999872.1 transformation/transcription domain-associated protein-like isoform X2 [Parasteatoda tepidariorum]
>XP_020999871.1 transformation/transcription domain-associated protein-like isoform X1 [Parasteatoda tepidariorum]
>XP_015909819.2 tyrosine-protein phosphatase non-receptor type 21-like [Parasteatoda tepidariorum]
>XP_020999870.1 B-cell receptor CD22 [Parasteatoda tepidariorum]
>XP_015908750.2 tyrosine-protein phosphatase non-receptor type 14 [Parasteatoda tepidariorum]
>XP_020999869.1 fatty acid-binding protein-like isoform X2 [Parasteatoda tepidariorum]
>XP_020999868.1 fatty acid-binding protein-like isoform X2 [Parasteatoda tepidariorum]
>XP_020999867.1 fatty acid-binding protein-like isoform X2 [Parasteatoda tepidariorum]
>XP_015930584.2 phosphopantothenate--cysteine ligase-like [Parasteatoda tepidariorum]
>XP_020999866.1 BTB/POZ domain-containing protein 9-like [Parasteatoda tepidariorum]
>XP_020999865.1 BTB/POZ domain-containing protein 9-like [Parasteatoda tepidariorum]
>XP_020999863.1 DNA-binding protein RFX2-like [Parasteatoda tepidariorum]
>XP_020999862.1 protein misato homolog 1-like isoform X2 [Parasteatoda tepidariorum]
>XP_020999861.1 bone morphogenetic protein receptor type-2-like [Parasteatoda tepidariorum]
>XP_020999860.1 uncharacterized protein LOC107449461 [Parasteatoda tepidariorum]
>XP_020999859.1 uncharacterized protein LOC107442993 [Parasteatoda tepidariorum]
>XP_020999858.1 short transient receptor potential channel 7-like [Parasteatoda tepidariorum]
>XP_020999857.1 short transient receptor potential channel 3-like [Parasteatoda tepidariorum]
>XP_015912268.2 uncharacterized protein LOC107443045 [Parasteatoda tepidariorum]
>XP_020999856.1 uncharacterized protein LOC107443041 [Parasteatoda tepidariorum]
>XP_020999855.1 mitogen-activated protein kinase kinase kinase 9-like, partial [Parasteatoda tepidariorum]
>XP_020999854.1 tyrosine-protein phosphatase 10D-like [Parasteatoda tepidariorum]
>XP_020999853.1 speckle-type POZ protein-like B [Parasteatoda tepidariorum]
>XP_020999852.1 BTB/POZ domain-containing protein At4g08455-like [Parasteatoda tepidariorum]
>XP_020999851.1 aryl hydrocarbon receptor protein 1-like [Parasteatoda tepidariorum]
>XP_015931048.2 uncharacterized protein LOC107457404 [Parasteatoda tepidariorum]
>XP_015931034.2 sortilin-related receptor [Parasteatoda tepidariorum]
>XP_015924117.2 uncharacterized protein LOC107452268 [Parasteatoda tepidariorum]
>XP_015918892.2 methyltransferase-like protein 24 [Parasteatoda tepidariorum]
>XP_020999849.1 membrane-associated protein Hem [Parasteatoda tepidariorum]
>XP_020999848.1 xaa-Pro aminopeptidase 1 [Parasteatoda tepidariorum]
>XP_020999846.1 charged multivesicular body protein 2b-like [Parasteatoda tepidariorum]
>XP_015912267.2 BRCA1-associated RING domain protein 1-like [Parasteatoda tepidariorum]
>XP_015912266.2 COMM domain-containing protein 3-like [Parasteatoda tepidariorum]
>XP_020999845.1 E3 ubiquitin-protein ligase HECW1 [Parasteatoda tepidariorum]
>XP_020999844.1 protein FAM89A-like [Parasteatoda tepidariorum]
>XP_015922371.2 protein dpy-30 homolog [Parasteatoda tepidariorum]
>XP_020999843.1 serine/threonine-protein kinase VRK1-like [Parasteatoda tepidariorum]
>XP_020999842.1 PH and SEC7 domain-containing protein 2 [Parasteatoda tepidariorum]
>XP_020999841.1 uncharacterized protein LOC107454552 [Parasteatoda tepidariorum]
>XP_020999840.1 uncharacterized protein LOC110281940 [Parasteatoda tepidariorum]
>XP_020999839.1 neurogenic locus Notch protein-like [Parasteatoda tepidariorum]
>XP_020999838.1 neurogenic locus notch homolog protein 1-like [Parasteatoda tepidariorum]
>XP_020999837.1 uncharacterized protein LOC107450936 [Parasteatoda tepidariorum]
>XP_020999836.1 opsin Rh4-like [Parasteatoda tepidariorum]
>XP_020999835.1 glyoxylate reductase/hydroxypyruvate reductase-like [Parasteatoda tepidariorum]
>XP_020999834.1 histone-lysine N-methyltransferase SETMAR-like [Parasteatoda tepidariorum]
>XP_015911549.2 uncharacterized protein LOC107442477 isoform X2 [Parasteatoda tepidariorum]
>XP_015911542.2 uncharacterized protein LOC107442477 isoform X1 [Parasteatoda tepidariorum]
>XP_021004669.1 Golgi pH regulator-like [Parasteatoda tepidariorum]
>XP_021004668.1 kinesin heavy chain-like [Parasteatoda tepidariorum]
>XP_021004667.1 (E3-independent) E2 ubiquitin-conjugating enzyme UBE2O [Parasteatoda tepidariorum]
>XP_021004666.1 zinc finger CCCH domain-containing protein 13-like [Parasteatoda tepidariorum]
>XP_021004665.1 fibronectin type-III domain-containing protein 3A-like [Parasteatoda tepidariorum]
>XP_021004664.1 structural maintenance of chromosomes protein 2-like [Parasteatoda tepidariorum]
>XP_021004663.1 major facilitator superfamily domain-containing protein 6-like [Parasteatoda tepidariorum]
>XP_021004662.1 uncharacterized protein LOC107451170 [Parasteatoda tepidariorum]
>XP_021004661.1 focadhesin [Parasteatoda tepidariorum]
>XP_021004660.1 focadhesin [Parasteatoda tepidariorum]
>XP_021004659.1 uncharacterized protein LOC107436606 [Parasteatoda tepidariorum]
>XP_015903865.2 neurotrimin-like [Parasteatoda tepidariorum]
>XP_021004658.1 craniofacial development protein 2-like [Parasteatoda tepidariorum]
>XP_021004657.1 SCAN domain-containing protein 3-like [Parasteatoda tepidariorum]
>XP_021004656.1 DNA repair protein XRCC2-like [Parasteatoda tepidariorum]
>XP_021004654.1 golgin subfamily A member 4-like [Parasteatoda tepidariorum]
>XP_021004653.1 uncharacterized protein LOC107442556 isoform X3 [Parasteatoda tepidariorum]
>XP_021004652.1 uncharacterized protein LOC107442556 isoform X2 [Parasteatoda tepidariorum]
>XP_021004650.1 uncharacterized protein LOC107442556 isoform X1 [Parasteatoda tepidariorum]
>XP_015911703.2 uncharacterized protein LOC107442610 [Parasteatoda tepidariorum]
>XP_015911573.2 uncharacterized protein LOC107442500 [Parasteatoda tepidariorum]
>XP_021004648.1 zinc finger CCCH domain-containing protein 13-like, partial [Parasteatoda tepidariorum]
>XP_021004647.1 cell growth-regulating nucleolar protein isoform X3 [Parasteatoda tepidariorum]
>XP_021004646.1 U3 small nucleolar RNA-associated protein 15 homolog [Parasteatoda tepidariorum]
>XP_021004645.1 suppressor of tumorigenicity 7 protein homolog [Parasteatoda tepidariorum]
>XP_015918759.2 uncharacterized protein LOC107448160 [Parasteatoda tepidariorum]
>XP_021004644.1 uncharacterized protein LOC107448002 isoform X4 [Parasteatoda tepidariorum]
>XP_021004643.1 actin cytoskeleton-regulatory complex protein PAN1 [Parasteatoda tepidariorum]
>XP_021004642.1 uncharacterized protein LOC107436611 isoform X2 [Parasteatoda tepidariorum]
>XP_021004641.1 uncharacterized protein LOC107436611 isoform X1 [Parasteatoda tepidariorum]
>XP_021004640.1 fukutin [Parasteatoda tepidariorum]
>XP_021004639.1 piggyBac transposable element-derived protein 4-like [Parasteatoda tepidariorum]
>XP_021004638.1 uncharacterized protein CG3556 isoform X2 [Parasteatoda tepidariorum]
>XP_015917668.2 uncharacterized protein CG3556 isoform X1 [Parasteatoda tepidariorum]
>XP_021004637.1 fukutin [Parasteatoda tepidariorum]
>XP_015922027.2 nucleolar GTP-binding protein 1-like, partial [Parasteatoda tepidariorum]
>XP_021004636.1 glucose-6-phosphatase-like isoform X2 [Parasteatoda tepidariorum]
>XP_015927007.2 glucose-6-phosphatase-like isoform X1 [Parasteatoda tepidariorum]
>XP_021004635.1 glucose-6-phosphatase 2 isoform X2 [Parasteatoda tepidariorum]
>XP_021004631.1 uncharacterized protein LOC107449037 [Parasteatoda tepidariorum]
>XP_021004630.1 uncharacterized protein LOC107449881 [Parasteatoda tepidariorum]
>XP_021004629.1 NFX1-type zinc finger-containing protein 1 [Parasteatoda tepidariorum]
>XP_021004628.1 lambda-crystallin [Parasteatoda tepidariorum]
>XP_021004627.1 muscle calcium channel subunit alpha-1-like, partial [Parasteatoda tepidariorum]
>XP_021004626.1 uncharacterized protein LOC107441123 [Parasteatoda tepidariorum]
>XP_021004625.1 syntaxin-8-like [Parasteatoda tepidariorum]
>XP_015918023.2 spermatogenesis-defective protein 39 homolog, partial [Parasteatoda tepidariorum]
>XP_015918009.2 U4/U6 small nuclear ribonucleoprotein Prp3 [Parasteatoda tepidariorum]
>XP_021004624.1 uncharacterized protein LOC110283577 [Parasteatoda tepidariorum]
>XP_021004623.1 flocculation protein FLO11-like [Parasteatoda tepidariorum]
>XP_015918346.2 protein PTHB1-like [Parasteatoda tepidariorum]
>XP_021004622.1 neuroblastoma-amplified sequence-like [Parasteatoda tepidariorum]
>XP_021004621.1 CRISP/Allergen/PR-1-like [Parasteatoda tepidariorum]
>XP_021004620.1 brefeldin A-inhibited guanine nucleotide-exchange protein 3 [Parasteatoda tepidariorum]
>XP_021004619.1 runt-related transcription factor 1-like [Parasteatoda tepidariorum]
>XP_021004618.1 uncharacterized protein LOC110283574 [Parasteatoda tepidariorum]
>XP_015926987.2 WD repeat-containing protein 82-like [Parasteatoda tepidariorum]
>XP_021004617.1 uncharacterized protein LOC110283573 isoform X2 [Parasteatoda tepidariorum]
>XP_021004616.1 uncharacterized protein LOC110283573 isoform X1 [Parasteatoda tepidariorum]
>XP_021004615.1 E3 ubiquitin-protein ligase RBBP6 [Parasteatoda tepidariorum]
>XP_021004614.1 E3 ubiquitin-protein ligase RBBP6-like [Parasteatoda tepidariorum]
>XP_021004613.1 hyccin-like [Parasteatoda tepidariorum]
>XP_021004612.1 uncharacterized protein LOC107447826 [Parasteatoda tepidariorum]
>XP_021004610.1 importin subunit beta-1-like [Parasteatoda tepidariorum]
>XP_021004609.1 uncharacterized protein LOC107447831 [Parasteatoda tepidariorum]
>XP_015918358.2 serine/threonine-protein kinase greatwall [Parasteatoda tepidariorum]
>XP_015926860.2 uncharacterized protein LOC107454250, partial [Parasteatoda tepidariorum]
>XP_015915598.2 survival of motor neuron protein-like [Parasteatoda tepidariorum]
>XP_021004606.1 histidine-rich glycoprotein-like isoform X2 [Parasteatoda tepidariorum]
>XP_021004605.1 dentin sialophosphoprotein [Parasteatoda tepidariorum]
>XP_021004604.1 dentin sialophosphoprotein [Parasteatoda tepidariorum]
>XP_021004603.1 dentin sialophosphoprotein [Parasteatoda tepidariorum]
>XP_021004602.1 dentin sialophosphoprotein [Parasteatoda tepidariorum]
>XP_021004601.1 sialin [Parasteatoda tepidariorum]
>XP_021004600.1 diacylglycerol kinase 1-like [Parasteatoda tepidariorum]
>XP_021004599.1 saxiphilin-like [Parasteatoda tepidariorum]
>XP_021004598.1 isoaspartyl peptidase/L-asparaginase-like isoform X1 [Parasteatoda tepidariorum]
>XP_021004597.1 zinc finger CCHC domain-containing protein 2 [Parasteatoda tepidariorum]
>XP_021004596.1 MKL/myocardin-like protein 2 isoform X2 [Parasteatoda tepidariorum]
>XP_021004595.1 MKL/myocardin-like protein 2 isoform X2 [Parasteatoda tepidariorum]
>XP_021004594.1 uncharacterized protein LOC107437378 [Parasteatoda tepidariorum]
>XP_021004593.1 cap-specific mRNA (nucleoside-2'-O-)-methyltransferase 1-like [Parasteatoda tepidariorum]
>XP_015904141.2 cytochrome P450 4V2-like [Parasteatoda tepidariorum]
>XP_015915006.2 uncharacterized protein LOC107445176 [Parasteatoda tepidariorum]
>XP_021004592.1 1-acyl-sn-glycerol-3-phosphate acyltransferase epsilon-like [Parasteatoda tepidariorum]
>XP_021004591.1 formin-like protein CG32138 [Parasteatoda tepidariorum]
>XP_021004590.1 signal recognition particle 54 kDa protein [Parasteatoda tepidariorum]
>XP_021004589.1 5'-3' exoribonuclease 2-like [Parasteatoda tepidariorum]
>XP_021004588.1 uncharacterized protein LOC107436843 isoform X1 [Parasteatoda tepidariorum]
>XP_021004587.1 mediator of RNA polymerase II transcription subunit 1-like isoform X2 [Parasteatoda tepidariorum]
>XP_021004586.1 mediator of RNA polymerase II transcription subunit 1-like isoform X1 [Parasteatoda tepidariorum]
>XP_021004585.1 ubiquitin-conjugating enzyme E2 S-like [Parasteatoda tepidariorum]
>XP_015904555.2 SUMO-conjugating enzyme UBC9-B [Parasteatoda tepidariorum]
>XP_015904554.2 THO complex subunit 4-like [Parasteatoda tepidariorum]
>XP_021004584.1 gonadotropin-releasing hormone II receptor-like [Parasteatoda tepidariorum]
>XP_021004583.1 40S ribosomal protein S23-like [Parasteatoda tepidariorum]
>XP_021004582.1 polyphosphoinositide phosphatase-like [Parasteatoda tepidariorum]
>XP_021004581.1 dystrophin [Parasteatoda tepidariorum]
>XP_021004580.1 aryl hydrocarbon receptor nuclear translocator homolog [Parasteatoda tepidariorum]
>XP_021004579.1 collagen alpha-1(X) chain-like, partial [Parasteatoda tepidariorum]
>XP_015914116.2 putative uncharacterized protein FLJ37770, partial [Parasteatoda tepidariorum]
>XP_021004578.1 organic cation transporter protein-like [Parasteatoda tepidariorum]
>XP_021004572.1 pancreatic lipase-related protein 2 [Parasteatoda tepidariorum]
>XP_021004571.1 pancreatic triacylglycerol lipase-like [Parasteatoda tepidariorum]
>XP_015928627.2 uncharacterized protein LOC107455536 [Parasteatoda tepidariorum]
>XP_021004567.1 uncharacterized protein LOC107447248 [Parasteatoda tepidariorum]
>XP_021004561.1 inactive pancreatic lipase-related protein 1-like [Parasteatoda tepidariorum]
>XP_015911066.2 calcium homeostasis endoplasmic reticulum protein-like, partial [Parasteatoda tepidariorum]
>XP_021004551.1 pancreatic triacylglycerol lipase-like isoform X2 [Parasteatoda tepidariorum]
>XP_021004550.1 pancreatic lipase-related protein 2-like isoform X1 [Parasteatoda tepidariorum]
>XP_015912387.2 A-kinase anchor protein 13 [Parasteatoda tepidariorum]
>XP_021004538.1 alpha-ketoglutarate-dependent dioxygenase alkB homolog 3-like [Parasteatoda tepidariorum]
>XP_021004532.1 hairy/enhancer-of-split related with YRPW motif protein-like [Parasteatoda tepidariorum]
>XP_015923602.2 poly(A)-specific ribonuclease PARN-like [Parasteatoda tepidariorum]
>XP_021004525.1 5-formyltetrahydrofolate cyclo-ligase [Parasteatoda tepidariorum]
>XP_021004524.1 P protein-like [Parasteatoda tepidariorum]
>XP_021004517.1 G kinase-anchoring protein 1 [Parasteatoda tepidariorum]
>XP_021004464.1 ubiquitin carboxyl-terminal hydrolase 34-like, partial [Parasteatoda tepidariorum]
>XP_021004462.1 solute carrier family 22 member 6-A-like [Parasteatoda tepidariorum]
>XP_021004458.1 phosphatidylinositol N-acetylglucosaminyltransferase subunit A-like [Parasteatoda tepidariorum]
>XP_021004449.1 carcinine transporter [Parasteatoda tepidariorum]
>XP_021004418.1 metabotropic glutamate receptor-like [Parasteatoda tepidariorum]
>XP_021004415.1 shematrin-like protein 2 [Parasteatoda tepidariorum]
>XP_021004402.1 protein still life, isoform SIF type 1-like [Parasteatoda tepidariorum]
>XP_021004399.1 zinc finger protein 528-like [Parasteatoda tepidariorum]
>XP_021004394.1 uncharacterized protein LOC107455145 isoform X4 [Parasteatoda tepidariorum]
>XP_021004391.1 uncharacterized protein LOC107455145 isoform X3 [Parasteatoda tepidariorum]
>XP_021004388.1 uncharacterized protein LOC107455145 isoform X2 [Parasteatoda tepidariorum]
>XP_021004387.1 uncharacterized protein LOC107455145 isoform X1 [Parasteatoda tepidariorum]
>XP_021004383.1 uncharacterized protein LOC107439224 isoform X2 [Parasteatoda tepidariorum]
>XP_021004380.1 uncharacterized protein LOC107439224 isoform X1 [Parasteatoda tepidariorum]
>XP_021004364.1 gastrula zinc finger protein XlCGF71.1-like, partial [Parasteatoda tepidariorum]
>XP_021004362.1 gastrula zinc finger protein XlCGF8.2DB-like [Parasteatoda tepidariorum]
>XP_021004355.1 guanosine-3',5'-bis(diphosphate) 3'-pyrophosphohydrolase MESH1 [Parasteatoda tepidariorum]
>XP_021004346.1 uncharacterized protein LOC110283475 [Parasteatoda tepidariorum]
>XP_021004335.1 protein shifted-like [Parasteatoda tepidariorum]
>XP_021004330.1 deoxyribonuclease-1 [Parasteatoda tepidariorum]
>XP_021004268.1 uncharacterized protein LOC107442211 [Parasteatoda tepidariorum]
>XP_021004264.1 peroxisome proliferator-activated receptor gamma coactivator 1-alpha-like [Parasteatoda tepidariorum]
>XP_021004261.1 uncharacterized protein LOC107442217 [Parasteatoda tepidariorum]
>XP_021004245.1 putative glycerol kinase 5 isoform X2 [Parasteatoda tepidariorum]
>XP_021004240.1 putative glycerol kinase 5 isoform X1 [Parasteatoda tepidariorum]
>XP_021004236.1 alpha-tocopherol transfer protein-like [Parasteatoda tepidariorum]
>XP_021004233.1 neurogenic locus notch homolog protein 1 [Parasteatoda tepidariorum]
>XP_015908644.2 neurogenic locus Notch protein-like [Parasteatoda tepidariorum]
>XP_021004197.1 calcium-transporting ATPase sarcoplasmic/endoplasmic reticulum type-like [Parasteatoda tepidariorum]
>XP_021004196.1 DNA repair and recombination protein RAD54B [Parasteatoda tepidariorum]
>XP_021004195.1 brain-specific angiogenesis inhibitor 1-associated protein 2-like [Parasteatoda tepidariorum]
>XP_021004194.1 brain-specific angiogenesis inhibitor 1-associated protein 2-like [Parasteatoda tepidariorum]
>XP_015913723.2 uncharacterized protein LOC107444153 [Parasteatoda tepidariorum]
>XP_021004191.1 tuberin [Parasteatoda tepidariorum]
>XP_021004189.1 uncharacterized protein LOC107441211 [Parasteatoda tepidariorum]
>XP_021004184.1 transportin-1-like [Parasteatoda tepidariorum]
>XP_021004181.1 IQ and AAA domain-containing protein 1-like [Parasteatoda tepidariorum]
>XP_021004179.1 B-cell CLL/lymphoma 7 protein family member A-like [Parasteatoda tepidariorum]
>XP_021004174.1 protein artichoke-like [Parasteatoda tepidariorum]
>XP_021004171.1 tctex1 domain-containing protein 2-like [Parasteatoda tepidariorum]
>XP_021004169.1 protein crumbs-like [Parasteatoda tepidariorum]
>XP_021004165.1 low-density lipoprotein receptor-related protein 1-like [Parasteatoda tepidariorum]
>XP_021004157.1 pre-piRNA 3'-exonuclease trimmer-like isoform X1 [Parasteatoda tepidariorum]
>XP_021004153.1 pre-piRNA 3'-exonuclease trimmer-like isoform X1 [Parasteatoda tepidariorum]
>XP_021004150.1 calcium-transporting ATPase sarcoplasmic/endoplasmic reticulum type [Parasteatoda tepidariorum]
>XP_021004136.1 protein-tyrosine sulfotransferase 1-like isoform X2 [Parasteatoda tepidariorum]
>XP_021004135.1 protein-tyrosine sulfotransferase 1-like isoform X2 [Parasteatoda tepidariorum]
>XP_021004128.1 protein-tyrosine sulfotransferase 1-like isoform X1 [Parasteatoda tepidariorum]
>XP_021004124.1 argininosuccinate lyase-like isoform X2 [Parasteatoda tepidariorum]
>XP_021004090.1 tudor domain-containing protein 3-like isoform X2 [Parasteatoda tepidariorum]
>XP_021004088.1 tudor domain-containing protein 3-like isoform X1 [Parasteatoda tepidariorum]
>XP_015916482.2 UDP-xylose and UDP-N-acetylglucosamine transporter-like [Parasteatoda tepidariorum]
>XP_021004079.1 copper-transporting ATPase 1-like [Parasteatoda tepidariorum]
>XP_021004043.1 neuroligin-4, X-linked isoform X1 [Parasteatoda tepidariorum]
>XP_021004037.1 transportin-1 [Parasteatoda tepidariorum]
>XP_015910493.2 serine/threonine-protein phosphatase 6 regulatory ankyrin repeat subunit B-like [Parasteatoda tepidariorum]
>XP_021004030.1 5' exonuclease Apollo-like [Parasteatoda tepidariorum]
>XP_021004028.1 band 7 protein AGAP004871-like isoform X4 [Parasteatoda tepidariorum]
>XP_021004025.1 band 7 protein AGAP004871-like isoform X3 [Parasteatoda tepidariorum]
>XP_021004022.1 band 7 protein AGAP004871-like isoform X2 [Parasteatoda tepidariorum]
>XP_021004021.1 band 7 protein AGAP004871-like isoform X1 [Parasteatoda tepidariorum]
>XP_021004020.1 band 7 protein AGAP004871-like isoform X1 [Parasteatoda tepidariorum]
>XP_015919005.2 protein toll [Parasteatoda tepidariorum]
>XP_021004012.1 protein artichoke isoform X2 [Parasteatoda tepidariorum]
>XP_021004006.1 protein toll isoform X1 [Parasteatoda tepidariorum]
>XP_021004005.1 protein phosphatase PP2A 55 kDa regulatory subunit isoform X2 [Parasteatoda tepidariorum]
>XP_021003977.1 RNA polymerase II degradation factor 1-like, partial [Parasteatoda tepidariorum]
>XP_021003967.1 charged multivesicular body protein 7-like [Parasteatoda tepidariorum]
>XP_021003963.1 uncharacterized protein LOC107440643 [Parasteatoda tepidariorum]
>XP_021003958.1 transmembrane protein 94 [Parasteatoda tepidariorum]
>XP_021003946.1 cullin-3-A-like [Parasteatoda tepidariorum]
>XP_021003940.1 uncharacterized protein LOC110283344, partial [Parasteatoda tepidariorum]
>XP_021003921.1 speckle-type POZ protein-like B [Parasteatoda tepidariorum]
>XP_021003903.1 transmembrane protein 59-like [Parasteatoda tepidariorum]
>XP_015903785.2 MOB kinase activator-like 3 [Parasteatoda tepidariorum]
>XP_021003871.1 carboxyl-terminal PDZ ligand of neuronal nitric oxide synthase protein-like [Parasteatoda tepidariorum]
>XP_021003866.1 elongation of very long chain fatty acids protein AAEL008004-like [Parasteatoda tepidariorum]
>XP_021003863.1 MOB kinase activator 3B-like [Parasteatoda tepidariorum]
>XP_021003859.1 uncharacterized protein LOC107440676 [Parasteatoda tepidariorum]
>XP_021003838.1 eukaryotic translation initiation factor 4 gamma 3 [Parasteatoda tepidariorum]
>XP_021003828.1 acidic leucine-rich nuclear phosphoprotein 32 family member B-like [Parasteatoda tepidariorum]
>XP_015910576.2 FK506-binding protein 3-like [Parasteatoda tepidariorum]
>XP_021003823.1 uncharacterized protein LOC107449058 [Parasteatoda tepidariorum]
>XP_021003820.1 solute carrier family 12 member 8-like [Parasteatoda tepidariorum]
>XP_015908732.2 protein disulfide-isomerase-like [Parasteatoda tepidariorum]
>XP_021003810.1 uncharacterized protein LOC110283261, partial [Parasteatoda tepidariorum]
>XP_015908729.2 eukaryotic translation initiation factor 4 gamma 3-like [Parasteatoda tepidariorum]
>XP_021003802.1 calmodulin-A-like [Parasteatoda tepidariorum]
>XP_021003796.1 uncharacterized protein LOC107444316 [Parasteatoda tepidariorum]
>XP_021003785.1 leucine-rich repeat protein 1 [Parasteatoda tepidariorum]
>XP_021003772.1 calcineurin subunit B type 2 [Parasteatoda tepidariorum]
>XP_021003758.1 CST complex subunit STN1-like [Parasteatoda tepidariorum]
>XP_021003734.1 RCC1-like G exchanging factor-like protein [Parasteatoda tepidariorum]
>XP_021003732.1 solute carrier family 12 member 8 [Parasteatoda tepidariorum]
>XP_021003709.1 monocarboxylate transporter 12 [Parasteatoda tepidariorum]
>XP_015925023.2 ubiquitin carboxyl-terminal hydrolase 47 isoform X2 [Parasteatoda tepidariorum]
>XP_015925022.2 ubiquitin carboxyl-terminal hydrolase 47 isoform X1 [Parasteatoda tepidariorum]
>XP_021003693.1 ryanodine receptor-like, partial [Parasteatoda tepidariorum]
>XP_021003691.1 ryanodine receptor [Parasteatoda tepidariorum]
>XP_021004577.1 cytochrome P450 3A19-like [Parasteatoda tepidariorum]
>XP_021004576.1 uncharacterized protein LOC107444616 [Parasteatoda tepidariorum]
>XP_015922228.2 serine incorporator 5-like [Parasteatoda tepidariorum]
>XP_021004575.1 ADAMTS-like protein 5 [Parasteatoda tepidariorum]
>XP_021004574.1 uncharacterized protein LOC107444606, partial [Parasteatoda tepidariorum]
>XP_021004573.1 hypoxia-inducible factor 1-alpha [Parasteatoda tepidariorum]
>XP_015915873.2 uncharacterized protein LOC107445899, partial [Parasteatoda tepidariorum]
>XP_021004570.1 sodium-dependent serotonin transporter-like [Parasteatoda tepidariorum]
>XP_021004569.1 tectonin beta-propeller repeat-containing protein 1 [Parasteatoda tepidariorum]
>XP_021004568.1 vacuolar protein sorting-associated protein 53 homolog isoform X2 [Parasteatoda tepidariorum]
>XP_021004565.1 protein FAM136A-like [Parasteatoda tepidariorum]
>XP_021004564.1 dual specificity protein phosphatase 10-like [Parasteatoda tepidariorum]
>XP_021004563.1 polypeptide N-acetylgalactosaminyltransferase 13-like [Parasteatoda tepidariorum]
>XP_021004562.1 polypeptide N-acetylgalactosaminyltransferase 13-like [Parasteatoda tepidariorum]
>XP_021004559.1 uncharacterized protein LOC110283564, partial [Parasteatoda tepidariorum]
>XP_015914308.2 putative leucine-rich repeat-containing protein DDB_G0290503 [Parasteatoda tepidariorum]
>XP_021004558.1 tumor suppressor candidate 3 [Parasteatoda tepidariorum]
>XP_021004557.1 septin-1-like [Parasteatoda tepidariorum]
>XP_015903809.2 uncharacterized protein LOC107436560 [Parasteatoda tepidariorum]
>XP_021004556.1 transient receptor potential cation channel subfamily M member 2-like [Parasteatoda tepidariorum]
>XP_015916421.2 adult-specific rigid cuticular protein 15.7-like, partial [Parasteatoda tepidariorum]
>XP_015906259.2 uncharacterized protein LOC107438470, partial [Parasteatoda tepidariorum]
>XP_021004555.1 uncharacterized protein LOC110283561 [Parasteatoda tepidariorum]
>XP_021004554.1 U3 small nucleolar RNA-associated protein 4 homolog [Parasteatoda tepidariorum]
>XP_021004553.1 nicastrin-like [Parasteatoda tepidariorum]
>XP_021004552.1 protein ZBED8-like [Parasteatoda tepidariorum]
>XP_015922208.2 astacin-like metalloendopeptidase [Parasteatoda tepidariorum]
>XP_015914322.2 leucine-rich repeat-containing protein 45-like [Parasteatoda tepidariorum]
>XP_021004549.1 uncharacterized protein LOC107445429 [Parasteatoda tepidariorum]
>XP_021004548.1 nicastrin-like [Parasteatoda tepidariorum]
>XP_021004547.1 uncharacterized protein LOC110281938 [Parasteatoda tepidariorum]
>XP_021004546.1 ester hydrolase C11orf54 homolog [Parasteatoda tepidariorum]
>XP_021004545.1 uncharacterized protein LOC107442367 [Parasteatoda tepidariorum]
>XP_021004544.1 uncharacterized protein KIAA1109 isoform X2 [Parasteatoda tepidariorum]
>XP_021004543.1 uncharacterized protein KIAA1109 isoform X1 [Parasteatoda tepidariorum]
>XP_021004542.1 uncharacterized protein LOC110283559 [Parasteatoda tepidariorum]
>XP_021004541.1 muscle calcium channel subunit alpha-1-like [Parasteatoda tepidariorum]
>XP_021004540.1 transmembrane protein 94-like [Parasteatoda tepidariorum]
>XP_015930760.2 gastrula zinc finger protein XlCGF49.1-like [Parasteatoda tepidariorum]
>XP_015930759.2 atrial natriuretic peptide-converting enzyme [Parasteatoda tepidariorum]
>XP_021004539.1 glutamate receptor 4-like [Parasteatoda tepidariorum]
>XP_021004537.1 FRAS1-related extracellular matrix protein 2 [Parasteatoda tepidariorum]
>XP_021004536.1 uncharacterized protein LOC110283557 [Parasteatoda tepidariorum]
>XP_021004535.1 uncharacterized protein LOC107443188 [Parasteatoda tepidariorum]
>XP_021004534.1 uncharacterized protein LOC107437577 [Parasteatoda tepidariorum]
>XP_021004533.1 uncharacterized protein LOC110283556 [Parasteatoda tepidariorum]
>XP_021004531.1 myotubularin-related protein 6 [Parasteatoda tepidariorum]
>XP_021004530.1 protein unc-45 homolog B-like [Parasteatoda tepidariorum]
>XP_021004529.1 endoribonuclease Dicer-like [Parasteatoda tepidariorum]
>XP_021004528.1 uncharacterized protein LOC107449691 [Parasteatoda tepidariorum]
>XP_021004527.1 eukaryotic translation initiation factor 3 subunit M-like [Parasteatoda tepidariorum]
>XP_021004526.1 elongation factor 1-alpha 1, partial [Parasteatoda tepidariorum]
>XP_021004523.1 transcription factor CP2-like [Parasteatoda tepidariorum]
>XP_021004522.1 histidine-rich glycoprotein-like [Parasteatoda tepidariorum]
>XP_021004521.1 uncharacterized protein LOC110283551 [Parasteatoda tepidariorum]
>XP_021004520.1 uncharacterized protein LOC110283550, partial [Parasteatoda tepidariorum]
>XP_021004519.1 uncharacterized protein LOC110283549 [Parasteatoda tepidariorum]
>XP_021004518.1 histone-lysine N-methyltransferase SETMAR-like, partial [Parasteatoda tepidariorum]
>XP_021004516.1 uncharacterized protein LOC107449845 isoform X4 [Parasteatoda tepidariorum]
>XP_021004515.1 uncharacterized protein LOC107449845 isoform X3 [Parasteatoda tepidariorum]
>XP_021004514.1 uncharacterized protein LOC107449845 isoform X2 [Parasteatoda tepidariorum]
>XP_021004513.1 uncharacterized protein LOC107449845 isoform X1 [Parasteatoda tepidariorum]
>XP_015908977.2 mediator of RNA polymerase II transcription subunit 16 [Parasteatoda tepidariorum]
>XP_021004512.1 pre-mRNA-splicing factor SLU7 [Parasteatoda tepidariorum]
>XP_021004511.1 uncharacterized protein LOC110283546 [Parasteatoda tepidariorum]
>XP_015908984.2 uncharacterized protein CG10915-like [Parasteatoda tepidariorum]
>XP_021004510.1 transforming growth factor beta receptor type 3-like [Parasteatoda tepidariorum]
>XP_021004509.1 degenerin unc-8-like [Parasteatoda tepidariorum]
>XP_021004508.1 zinc finger protein 845 [Parasteatoda tepidariorum]
>XP_021004507.1 constitutive coactivator of PPAR-gamma-like protein 1 homolog [Parasteatoda tepidariorum]
>XP_021004506.1 transcription factor Sox-13 isoform X4 [Parasteatoda tepidariorum]
>XP_021004505.1 transcription factor Sox-6 isoform X3 [Parasteatoda tepidariorum]
>XP_021004504.1 transcription factor Sox-6 isoform X3 [Parasteatoda tepidariorum]
>XP_021004503.1 transcription factor Sox-6 isoform X2 [Parasteatoda tepidariorum]
>XP_021004502.1 transcription factor Sox-6 isoform X1 [Parasteatoda tepidariorum]
>XP_021004501.1 serine/threonine-protein kinase N2 [Parasteatoda tepidariorum]
>XP_015913981.2 extracellular matrix protein FRAS1, partial [Parasteatoda tepidariorum]
>XP_021004500.1 SCAN domain-containing protein 3-like [Parasteatoda tepidariorum]
>XP_015906442.2 uncharacterized protein LOC107438626 [Parasteatoda tepidariorum]
>XP_015906443.2 degenerin deg-1-like [Parasteatoda tepidariorum]
>XP_021004499.1 uncharacterized protein LOC107445140 [Parasteatoda tepidariorum]
>XP_021004498.1 uncharacterized protein LOC107442035 [Parasteatoda tepidariorum]
>XP_021004497.1 gastrula zinc finger protein XlCGF49.1-like [Parasteatoda tepidariorum]
>XP_015918639.2 histone deacetylase 11 [Parasteatoda tepidariorum]
>XP_021004496.1 uncharacterized protein LOC107440873 isoform X2 [Parasteatoda tepidariorum]
>XP_015903416.2 gastrula zinc finger protein XlCGF7.1-like [Parasteatoda tepidariorum]
>XP_021004495.1 pancreatic lipase-related protein 2-like [Parasteatoda tepidariorum]
>XP_015913978.2 chromosome transmission fidelity protein 18 homolog [Parasteatoda tepidariorum]
>XP_021004494.1 protein henna [Parasteatoda tepidariorum]
>XP_021004493.1 probable chitinase 10 [Parasteatoda tepidariorum]
>XP_021004492.1 uncharacterized protein LOC107448055 isoform X2 [Parasteatoda tepidariorum]
>XP_021004491.1 uncharacterized protein LOC107448055 isoform X1 [Parasteatoda tepidariorum]
>XP_021004490.1 probable ATP-dependent RNA helicase DDX4 [Parasteatoda tepidariorum]
>XP_021004489.1 ephrin-B3-like [Parasteatoda tepidariorum]
>XP_021004488.1 zinc transporter 7-B isoform X3 [Parasteatoda tepidariorum]
>XP_021004487.1 zinc transporter 7-B isoform X3 [Parasteatoda tepidariorum]
>XP_021004486.1 zinc transporter 7 isoform X2 [Parasteatoda tepidariorum]
>XP_021004485.1 zinc transporter 7 isoform X1 [Parasteatoda tepidariorum]
>XP_021004484.1 anaphase-promoting complex subunit 1 [Parasteatoda tepidariorum]
>XP_021004482.1 RUN domain-containing protein 1 [Parasteatoda tepidariorum]
>XP_015913983.2 uncharacterized protein LOC107444383 [Parasteatoda tepidariorum]
>XP_021004480.1 zinc finger SWIM domain-containing protein 5-like [Parasteatoda tepidariorum]
>XP_021004479.1 neurexin-4-like, partial [Parasteatoda tepidariorum]
>XP_021004478.1 uncharacterized protein LOC107445139 [Parasteatoda tepidariorum]
>XP_021004477.1 uncharacterized protein LOC107439925 isoform X2 [Parasteatoda tepidariorum]
>XP_021004476.1 uncharacterized protein LOC107439925 isoform X1 [Parasteatoda tepidariorum]
>XP_021004475.1 OV-16 antigen-like [Parasteatoda tepidariorum]
>XP_021004472.1 U5 small nuclear ribonucleoprotein 40 kDa protein [Parasteatoda tepidariorum]
>XP_021004471.1 polypeptide N-acetylgalactosaminyltransferase 1-like [Parasteatoda tepidariorum]
>XP_021004470.1 nucleolar MIF4G domain-containing protein 1-like [Parasteatoda tepidariorum]
>XP_015903384.2 uncharacterized protein LOC107436261 [Parasteatoda tepidariorum]
>XP_015920457.2 carbonyl reductase [NADPH] 1-like [Parasteatoda tepidariorum]
>XP_021004469.1 carbonyl reductase [NADPH] 1-like [Parasteatoda tepidariorum]
>XP_021004468.1 carbonyl reductase [NADPH] 3-like [Parasteatoda tepidariorum]
>XP_021004467.1 sodium-independent sulfate anion transporter-like [Parasteatoda tepidariorum]
>XP_021004466.1 40S ribosomal protein SA [Parasteatoda tepidariorum]
>XP_021004465.1 nostrin-like [Parasteatoda tepidariorum]
>XP_021004463.1 transmembrane and ubiquitin-like domain-containing protein 2, partial [Parasteatoda tepidariorum]
>XP_021004461.1 SEC14-like protein 1 [Parasteatoda tepidariorum]
>XP_021004460.1 arginine kinase-like, partial [Parasteatoda tepidariorum]
>XP_021004459.1 kelch-like protein 12 [Parasteatoda tepidariorum]
>XP_021004457.1 kelch-like protein 2 [Parasteatoda tepidariorum]
>XP_015910077.2 alpha-tocopherol transfer protein-like [Parasteatoda tepidariorum]
>XP_021004456.1 promethin-like [Parasteatoda tepidariorum]
>XP_021004455.1 uncharacterized protein LOC107445106 isoform X2 [Parasteatoda tepidariorum]
>XP_021004454.1 uncharacterized protein LOC107445106 isoform X1 [Parasteatoda tepidariorum]
>XP_021004453.1 60S ribosomal export protein NMD3-like [Parasteatoda tepidariorum]
>XP_021004452.1 alpha-tocopherol transfer protein-like [Parasteatoda tepidariorum]
>XP_021004451.1 alpha-tocopherol transfer protein-like [Parasteatoda tepidariorum]
>XP_021004450.1 SEC14-like protein 1 [Parasteatoda tepidariorum]
>XP_021004448.1 adenylate cyclase type 3 [Parasteatoda tepidariorum]
>XP_021004447.1 probable U3 small nucleolar RNA-associated protein 11 [Parasteatoda tepidariorum]
>XP_021004446.1 zinc finger protein 572-like [Parasteatoda tepidariorum]
>XP_021004445.1 uncharacterized protein LOC110283536 [Parasteatoda tepidariorum]
>XP_021004444.1 uncharacterized protein LOC110283535 [Parasteatoda tepidariorum]
>XP_015904797.2 CAP-Gly domain-containing linker protein 1-like [Parasteatoda tepidariorum]
>XP_015916531.2 astacin-like metalloprotease toxin 5 [Parasteatoda tepidariorum]
>XP_021004443.1 putative nuclease HARBI1 [Parasteatoda tepidariorum]
>XP_021004442.1 putative nuclease HARBI1 [Parasteatoda tepidariorum]
>XP_021004441.1 serine/threonine-protein kinase SMG1 [Parasteatoda tepidariorum]
>XP_021004440.1 phosphatidylinositol 4,5-bisphosphate 3-kinase catalytic subunit alpha isoform-like [Parasteatoda tepidariorum]
>XP_021004439.1 protein ABHD11-like, partial [Parasteatoda tepidariorum]
>XP_015925776.2 pescadillo homolog, partial [Parasteatoda tepidariorum]
>XP_021004438.1 protein croquemort-like isoform X2 [Parasteatoda tepidariorum]
>XP_021004437.1 protein croquemort-like isoform X1 [Parasteatoda tepidariorum]
>XP_021004436.1 uncharacterized protein LOC107446902 [Parasteatoda tepidariorum]
>XP_021004435.1 glutamate receptor U1-like [Parasteatoda tepidariorum]
>XP_021004434.1 neutral and basic amino acid transport protein rBAT-like [Parasteatoda tepidariorum]
>XP_015912482.2 RNA exonuclease 4-like [Parasteatoda tepidariorum]
>XP_021004433.1 ceramide synthase 1-like [Parasteatoda tepidariorum]
>XP_021004432.1 uncharacterized protein LOC107449826 isoform X2 [Parasteatoda tepidariorum]
>XP_021004431.1 uncharacterized protein LOC107449826 isoform X1 [Parasteatoda tepidariorum]
>XP_021004430.1 venom peptide SjAPI-like isoform X3 [Parasteatoda tepidariorum]
>XP_021004429.1 glycine-rich cell wall structural protein 1.8-like [Parasteatoda tepidariorum]
>XP_021004428.1 uncharacterized protein LOC107446842 [Parasteatoda tepidariorum]
>XP_021004427.1 elongation of very long chain fatty acids protein 7-like, partial [Parasteatoda tepidariorum]
>XP_021004426.1 uncharacterized protein LOC107445286 [Parasteatoda tepidariorum]
>XP_021004425.1 transmembrane protease serine 12-like [Parasteatoda tepidariorum]
>XP_015917109.2 cytochrome P450 4V2-like [Parasteatoda tepidariorum]
>XP_021004424.1 alkylated DNA repair protein alkB homolog 8 isoform X1 [Parasteatoda tepidariorum]
>XP_021004423.1 uncharacterized protein LOC107445287 [Parasteatoda tepidariorum]
>XP_021004422.1 cytochrome P450 4V2-like isoform X2 [Parasteatoda tepidariorum]
>XP_021004421.1 cytochrome P450 4V2-like isoform X1 [Parasteatoda tepidariorum]
>XP_021004420.1 netrin receptor UNC5C isoform X2 [Parasteatoda tepidariorum]
>XP_021004419.1 netrin receptor UNC5C isoform X1 [Parasteatoda tepidariorum]
>XP_021004417.1 protein ZBED8-like [Parasteatoda tepidariorum]
>XP_021004416.1 probable E3 ubiquitin-protein ligase makorin-1 [Parasteatoda tepidariorum]
>XP_021004414.1 E3 ubiquitin-protein ligase makorin-1-like [Parasteatoda tepidariorum]
>XP_015921633.2 putative E3 ubiquitin-protein ligase makorin-4 [Parasteatoda tepidariorum]
>XP_021004413.1 E3 ubiquitin-protein ligase makorin-1-like [Parasteatoda tepidariorum]
>XP_021004412.1 E3 ubiquitin-protein ligase makorin-1-like [Parasteatoda tepidariorum]
>XP_021004411.1 amiloride-sensitive sodium channel subunit alpha-like [Parasteatoda tepidariorum]
>XP_015921404.2 cytochrome P450 4C1 [Parasteatoda tepidariorum]
>XP_021004410.1 synaptic vesicle glycoprotein 2C-like [Parasteatoda tepidariorum]
>XP_021004409.1 uncharacterized protein LOC107452090 [Parasteatoda tepidariorum]
>XP_021004408.1 stress-activated protein kinase JNK [Parasteatoda tepidariorum]
>XP_015922688.2 RNA cytidine acetyltransferase-like [Parasteatoda tepidariorum]
>XP_021004407.1 SCAN domain-containing protein 3-like [Parasteatoda tepidariorum]
>XP_021004406.1 multidrug resistance-associated protein 1 [Parasteatoda tepidariorum]
>XP_021004405.1 probable glutamate receptor [Parasteatoda tepidariorum]
>XP_021004404.1 uncharacterized protein LOC110283498 [Parasteatoda tepidariorum]
>XP_021004403.1 lysosomal alpha-mannosidase [Parasteatoda tepidariorum]
>XP_021004401.1 stomatin-1 [Parasteatoda tepidariorum]
>XP_021004400.1 RNA cytidine acetyltransferase-like, partial [Parasteatoda tepidariorum]
>XP_021004398.1 protein transport protein Sec24A-like [Parasteatoda tepidariorum]
>XP_015903786.2 exosome complex component RRP40-like [Parasteatoda tepidariorum]
>XP_021004397.1 recombining binding protein suppressor of hairless isoform X4 [Parasteatoda tepidariorum]
>XP_021004396.1 rho GTPase-activating protein 100F-like [Parasteatoda tepidariorum]
>XP_021004395.1 A disintegrin and metalloproteinase with thrombospondin motifs 16 [Parasteatoda tepidariorum]
>XP_015908549.2 coatomer subunit alpha-like [Parasteatoda tepidariorum]
>XP_015906131.2 uncharacterized protein LOC107438365 [Parasteatoda tepidariorum]
>XP_021004393.1 uncharacterized protein LOC107444328, partial [Parasteatoda tepidariorum]
>XP_021004392.1 glycine-rich cell wall structural protein 1.8-like [Parasteatoda tepidariorum]
>XP_021004390.1 uncharacterized protein LOC107437632 [Parasteatoda tepidariorum]
>XP_021004389.1 mucin-5AC-like [Parasteatoda tepidariorum]
>XP_015903647.2 uncharacterized protein LOC107436431 [Parasteatoda tepidariorum]
>XP_021004386.1 uncharacterized protein LOC107445971 [Parasteatoda tepidariorum]
>XP_021004385.1 uncharacterized protein LOC107436429 [Parasteatoda tepidariorum]
>XP_021004384.1 coatomer subunit alpha-like [Parasteatoda tepidariorum]
>XP_021004382.1 uncharacterized protein LOC110283488 [Parasteatoda tepidariorum]
>XP_021004381.1 uncharacterized protein LOC107457514 [Parasteatoda tepidariorum]
>XP_021004379.1 alpha-1A adrenergic receptor-like [Parasteatoda tepidariorum]
>XP_021004378.1 meckelin-like [Parasteatoda tepidariorum]
>XP_021004377.1 dynactin subunit 2-like [Parasteatoda tepidariorum]
>XP_021004376.1 putative uncharacterized protein DDB_G0272194 isoform X2 [Parasteatoda tepidariorum]
>XP_021004375.1 angiotensin-converting enzyme-like [Parasteatoda tepidariorum]
>XP_021004374.1 plexin A3-like [Parasteatoda tepidariorum]
>XP_021004373.1 NAD(P)H-hydrate epimerase isoform X2 [Parasteatoda tepidariorum]
>XP_021004372.1 NAD(P)H-hydrate epimerase isoform X1 [Parasteatoda tepidariorum]
>XP_021004371.1 uncharacterized protein LOC107454595 [Parasteatoda tepidariorum]
>XP_021004370.1 uncharacterized protein LOC107454595 [Parasteatoda tepidariorum]
>XP_021004369.1 tubulin-specific chaperone D [Parasteatoda tepidariorum]
>XP_021004367.1 putative uncharacterized protein DDB_G0282133 [Parasteatoda tepidariorum]
>XP_021004366.1 cell death specification protein 2-like [Parasteatoda tepidariorum]
>XP_021004365.1 angiotensin-converting enzyme-like [Parasteatoda tepidariorum]
>XP_021004363.1 atrial natriuretic peptide receptor 1 [Parasteatoda tepidariorum]
>XP_015915928.2 acetolactate synthase-like protein [Parasteatoda tepidariorum]
>XP_021004360.1 cytochrome P450 3A6-like [Parasteatoda tepidariorum]
>XP_021004359.1 checkpoint protein HUS1-like isoform X3 [Parasteatoda tepidariorum]
>XP_021004358.1 zinc finger protein 850-like isoform X1 [Parasteatoda tepidariorum]
>XP_021004357.1 serine/threonine-protein kinase WNK1, partial [Parasteatoda tepidariorum]
>XP_021004356.1 zinc finger protein 850-like, partial [Parasteatoda tepidariorum]
>XP_021004354.1 gastrula zinc finger protein XlCGF71.1-like [Parasteatoda tepidariorum]
>XP_021004352.1 uncharacterized protein LOC110283476 [Parasteatoda tepidariorum]
>XP_021004351.1 uncharacterized protein LOC107446061 [Parasteatoda tepidariorum]
>XP_015911065.2 multidrug resistance-associated protein 1-like [Parasteatoda tepidariorum]
>XP_021004350.1 uncharacterized protein CG10915 [Parasteatoda tepidariorum]
>XP_021004349.1 carbonic anhydrase-related protein 10 [Parasteatoda tepidariorum]
>XP_021004348.1 ancient ubiquitous protein 1-like [Parasteatoda tepidariorum]
>XP_015930961.2 ancient ubiquitous protein 1-like [Parasteatoda tepidariorum]
>XP_021004347.1 multidrug resistance-associated protein 1-like [Parasteatoda tepidariorum]
>XP_021004345.1 vinculin isoform X2 [Parasteatoda tepidariorum]
>XP_021004344.1 vinculin isoform X1 [Parasteatoda tepidariorum]
>XP_021004343.1 protein Fe65 homolog isoform X2 [Parasteatoda tepidariorum]
>XP_015912960.2 protein Fe65 homolog isoform X1 [Parasteatoda tepidariorum]
>XP_021004342.1 homeotic protein ultrabithorax-like [Parasteatoda tepidariorum]
>XP_021004341.1 basic salivary proline-rich protein 1-like isoform X4 [Parasteatoda tepidariorum]
>XP_021004340.1 putative nuclease HARBI1 [Parasteatoda tepidariorum]
>XP_015912956.2 ubiquitin-like protein 3, partial [Parasteatoda tepidariorum]
>XP_021004339.1 homeobox protein Hox-A5 [Parasteatoda tepidariorum]
>XP_021004338.1 uncharacterized protein LOC107442516 [Parasteatoda tepidariorum]
>XP_021004337.1 putative RING-H2 finger protein ATL53 [Parasteatoda tepidariorum]
>XP_021004336.1 E3 ubiquitin-protein ligase ATL59-like [Parasteatoda tepidariorum]
>XP_021004334.1 rho GTPase-activating protein 40-like [Parasteatoda tepidariorum]
>XP_021004333.1 afadin-like, partial [Parasteatoda tepidariorum]
>XP_021004332.1 afadin-like [Parasteatoda tepidariorum]
>XP_015923012.2 uncharacterized protein LOC107451441 isoform X2 [Parasteatoda tepidariorum]
>XP_021004331.1 uncharacterized protein LOC107451441 isoform X1 [Parasteatoda tepidariorum]
>XP_021004329.1 uncharacterized protein LOC110283473 [Parasteatoda tepidariorum]
>XP_021004328.1 mesocentin isoform X9 [Parasteatoda tepidariorum]
>XP_021004327.1 mesocentin isoform X8 [Parasteatoda tepidariorum]
>XP_021004326.1 mesocentin isoform X7 [Parasteatoda tepidariorum]
>XP_021004325.1 mesocentin isoform X6 [Parasteatoda tepidariorum]
>XP_021004324.1 mesocentin isoform X5 [Parasteatoda tepidariorum]
>XP_021004323.1 mesocentin isoform X4 [Parasteatoda tepidariorum]
>XP_021004322.1 mesocentin isoform X3 [Parasteatoda tepidariorum]
>XP_021004321.1 mesocentin isoform X2 [Parasteatoda tepidariorum]
>XP_021004320.1 mesocentin isoform X1 [Parasteatoda tepidariorum]
>XP_021004319.1 protein Wnt-4-like [Parasteatoda tepidariorum]
>XP_021004318.1 DENN domain-containing protein 1A-like [Parasteatoda tepidariorum]
>XP_021004317.1 DENN domain-containing protein 1C [Parasteatoda tepidariorum]
>XP_021004316.1 cyclin-dependent kinase-like 4 [Parasteatoda tepidariorum]
>XP_021004315.1 choline/ethanolamine kinase-like [Parasteatoda tepidariorum]
>XP_021004314.1 uncharacterized protein LOC107441890 [Parasteatoda tepidariorum]
>XP_021004313.1 SCO-spondin-like [Parasteatoda tepidariorum]
>XP_015920235.2 RING finger protein 121-like [Parasteatoda tepidariorum]
>XP_021004312.1 ufm1-specific protease 2 [Parasteatoda tepidariorum]
>XP_021004311.1 sodium/hydrogen exchanger 7-like [Parasteatoda tepidariorum]
>XP_021004310.1 uncharacterized protein LOC107454237 [Parasteatoda tepidariorum]
>XP_021004309.1 uncharacterized protein LOC107454237 [Parasteatoda tepidariorum]
>XP_021004308.1 alpha-2-macroglobulin-like protein 1, partial [Parasteatoda tepidariorum]
>XP_015908766.2 huntingtin-associated protein 1-like, partial [Parasteatoda tepidariorum]
>XP_021004307.1 zinc finger protein 570-like, partial [Parasteatoda tepidariorum]
>XP_021004306.1 trichohyalin-like, partial [Parasteatoda tepidariorum]
>XP_021004305.1 uncharacterized protein LOC110283464 [Parasteatoda tepidariorum]
>XP_021004304.1 actin-interacting protein 1 [Parasteatoda tepidariorum]
>XP_021004303.1 protein ECT2-like, partial [Parasteatoda tepidariorum]
>XP_021004302.1 glutamate receptor U1-like [Parasteatoda tepidariorum]
>XP_015920715.2 protein SSUH2 homolog [Parasteatoda tepidariorum]
>XP_015920930.2 uncharacterized protein LOC107449788 [Parasteatoda tepidariorum]
>XP_021004301.1 protein maelstrom homolog, partial [Parasteatoda tepidariorum]
>XP_021004300.1 THAP domain-containing protein 1-like [Parasteatoda tepidariorum]
>XP_021004299.1 uncharacterized protein LOC110283461 [Parasteatoda tepidariorum]
>XP_021004298.1 doublesex- and mab-3-related transcription factor 1A isoform X3 [Parasteatoda tepidariorum]
>XP_021004297.1 doublesex- and mab-3-related transcription factor 1A isoform X2 [Parasteatoda tepidariorum]
>XP_021004296.1 doublesex and mab-3 related transcription factor 1 isoform X1 [Parasteatoda tepidariorum]
>XP_015929467.2 uncharacterized protein LOC107456193, partial [Parasteatoda tepidariorum]
>XP_021004295.1 piggyBac transposable element-derived protein 4-like [Parasteatoda tepidariorum]
>XP_021004294.1 uncharacterized protein LOC110283459 [Parasteatoda tepidariorum]
>XP_021004293.1 uncharacterized protein LOC110283458 [Parasteatoda tepidariorum]
>XP_021004292.1 doublesex- and mab-3-related transcription factor 1A-like [Parasteatoda tepidariorum]
>XP_021004291.1 nose resistant to fluoxetine protein 6-like [Parasteatoda tepidariorum]
>XP_021004290.1 O-acyltransferase like protein-like [Parasteatoda tepidariorum]
>XP_021004289.1 uncharacterized protein LOC107444348 [Parasteatoda tepidariorum]
>XP_021004288.1 uncharacterized protein LOC107443845 isoform X1 [Parasteatoda tepidariorum]
>XP_021004287.1 acrosin-like [Parasteatoda tepidariorum]
>XP_021004286.1 rap guanine nucleotide exchange factor 6-like [Parasteatoda tepidariorum]
>XP_021004285.1 E3 ubiquitin-protein ligase RFWD3 [Parasteatoda tepidariorum]
>XP_021004284.1 uncharacterized protein LOC107457444 [Parasteatoda tepidariorum]
>XP_021004283.1 putative leucine-rich repeat-containing protein DDB_G0290503 isoform X5 [Parasteatoda tepidariorum]
>XP_021004282.1 putative leucine-rich repeat-containing protein DDB_G0290503 isoform X4 [Parasteatoda tepidariorum]
>XP_021004281.1 putative leucine-rich repeat-containing protein DDB_G0290503 isoform X4 [Parasteatoda tepidariorum]
>XP_021004280.1 putative leucine-rich repeat-containing protein DDB_G0290503 isoform X3 [Parasteatoda tepidariorum]
>XP_021004279.1 putative leucine-rich repeat-containing protein DDB_G0290503 isoform X1 [Parasteatoda tepidariorum]
>XP_021004278.1 nucleolar protein 11 [Parasteatoda tepidariorum]
>XP_021004277.1 uncharacterized protein LOC107452377 [Parasteatoda tepidariorum]
>XP_021004276.1 uncharacterized protein LOC107452380, partial [Parasteatoda tepidariorum]
>XP_021004275.1 formate--tetrahydrofolate ligase-like [Parasteatoda tepidariorum]
>XP_021004274.1 uncharacterized protein LOC107446288 [Parasteatoda tepidariorum]
>XP_021004273.1 uncharacterized protein LOC107457442 [Parasteatoda tepidariorum]
>XP_021004271.1 formate--tetrahydrofolate ligase-like [Parasteatoda tepidariorum]
>XP_015924333.2 papilin [Parasteatoda tepidariorum]
>XP_021004270.1 calcyphosin-like protein isoform X2 [Parasteatoda tepidariorum]
>XP_021004269.1 calcyphosin-like protein isoform X1 [Parasteatoda tepidariorum]
>XP_021004267.1 cell adhesion molecule 2-like [Parasteatoda tepidariorum]
>XP_021004266.1 neuronal acetylcholine receptor subunit alpha-2 isoform X2 [Parasteatoda tepidariorum]
>XP_021004265.1 neuronal acetylcholine receptor subunit alpha-10 isoform X1 [Parasteatoda tepidariorum]
>XP_021004263.1 V-type proton ATPase subunit D [Parasteatoda tepidariorum]
>XP_021004262.1 uncharacterized protein LOC110283452 [Parasteatoda tepidariorum]
>XP_021004260.1 zinc finger protein 84-like [Parasteatoda tepidariorum]
>XP_021004259.1 zinc finger protein 135-like [Parasteatoda tepidariorum]
>XP_021004258.1 zinc finger protein 271-like [Parasteatoda tepidariorum]
>XP_021004257.1 gastrula zinc finger protein XlCGF17.1-like [Parasteatoda tepidariorum]
>XP_021004256.1 zinc finger protein 845-like, partial [Parasteatoda tepidariorum]
>XP_021004255.1 uncharacterized protein LOC107448808 [Parasteatoda tepidariorum]
>XP_021004254.1 pancreatic triacylglycerol lipase-like, partial [Parasteatoda tepidariorum]
>XP_021004253.1 uncharacterized protein LOC107452885 [Parasteatoda tepidariorum]
>XP_021004252.1 putative nuclease HARBI1 [Parasteatoda tepidariorum]
>XP_021004251.1 uncharacterized protein LOC107446145 [Parasteatoda tepidariorum]
>XP_021004250.1 uncharacterized protein LOC110283431, partial [Parasteatoda tepidariorum]
>XP_021004249.1 uncharacterized protein LOC110283430 [Parasteatoda tepidariorum]
>XP_015910855.2 piggyBac transposable element-derived protein 3-like, partial [Parasteatoda tepidariorum]
>XP_021004248.1 WD repeat-containing protein 47 [Parasteatoda tepidariorum]
>XP_021004247.1 coatomer subunit beta [Parasteatoda tepidariorum]
>XP_021004246.1 dolichyl-diphosphooligosaccharide--protein glycosyltransferase subunit DAD1 [Parasteatoda tepidariorum]
>XP_021004244.1 uncharacterized protein LOC107447515 isoform X2 [Parasteatoda tepidariorum]
>XP_021004243.1 uncharacterized protein LOC107447515 isoform X1 [Parasteatoda tepidariorum]
>XP_021004242.1 uncharacterized protein LOC107447515 isoform X1 [Parasteatoda tepidariorum]
>XP_021004241.1 uncharacterized protein LOC107447515 isoform X1 [Parasteatoda tepidariorum]
>XP_021004239.1 outer dense fiber protein 3 isoform X1 [Parasteatoda tepidariorum]
>XP_021004238.1 outer dense fiber protein 3 isoform X1 [Parasteatoda tepidariorum]
>XP_021004237.1 phosphatidylinositol N-acetylglucosaminyltransferase subunit A-like [Parasteatoda tepidariorum]
>XP_021004235.1 protein ALP1-like, partial [Parasteatoda tepidariorum]
>XP_021004234.1 uncharacterized protein LOC107442716 [Parasteatoda tepidariorum]
>XP_021004232.1 46 kDa FK506-binding nuclear protein [Parasteatoda tepidariorum]
>XP_021004231.1 acetylcholine receptor subunit beta-like 1 isoform X1 [Parasteatoda tepidariorum]
>XP_021004230.1 TD and POZ domain-containing protein 3-like [Parasteatoda tepidariorum]
>XP_021004229.1 6-phosphogluconate dehydrogenase, decarboxylating [Parasteatoda tepidariorum]
>XP_021004228.1 putative aminopeptidase W07G4.4 [Parasteatoda tepidariorum]
>XP_021004226.1 disabled homolog 2-like [Parasteatoda tepidariorum]
>XP_021004225.1 disabled homolog 2-like [Parasteatoda tepidariorum]
>XP_021004224.1 kielin/chordin-like protein, partial [Parasteatoda tepidariorum]
>XP_021004223.1 uncharacterized protein LOC107454988 [Parasteatoda tepidariorum]
>XP_021004222.1 kielin/chordin-like protein, partial [Parasteatoda tepidariorum]
>XP_015905224.2 keratin-associated protein 16-1-like, partial [Parasteatoda tepidariorum]
>XP_021004221.1 uncharacterized protein LOC110283419 [Parasteatoda tepidariorum]
>XP_021004220.1 nuclear pore complex protein Nup214-like [Parasteatoda tepidariorum]
>XP_021004219.1 uncharacterized protein LOC107457173 isoform X2 [Parasteatoda tepidariorum]
>XP_021004218.1 uncharacterized protein LOC107457173 isoform X1 [Parasteatoda tepidariorum]
>XP_021004217.1 uncharacterized protein LOC107451525 [Parasteatoda tepidariorum]
>XP_021004216.1 allatostatin-A receptor-like isoform X2 [Parasteatoda tepidariorum]
>XP_021004215.1 allatostatin-A receptor-like isoform X1 [Parasteatoda tepidariorum]
>XP_021004214.1 allatostatin-A receptor-like isoform X1 [Parasteatoda tepidariorum]
>XP_021004213.1 mucin-17-like [Parasteatoda tepidariorum]
>XP_021004212.1 RING finger protein 17-like isoform X2 [Parasteatoda tepidariorum]
>XP_021004211.1 RING finger protein 17-like isoform X1 [Parasteatoda tepidariorum]
>XP_021004210.1 cytosolic 10-formyltetrahydrofolate dehydrogenase isoform X2 [Parasteatoda tepidariorum]
>XP_021004209.1 cytosolic 10-formyltetrahydrofolate dehydrogenase isoform X1 [Parasteatoda tepidariorum]
>XP_021004208.1 nuclear distribution protein nudE-like 1-B, partial [Parasteatoda tepidariorum]
>XP_021004207.1 LOW QUALITY PROTEIN: uncharacterized protein LOC107448998, partial [Parasteatoda tepidariorum]
>XP_021004206.1 zinc carboxypeptidase-like, partial [Parasteatoda tepidariorum]
>XP_021004205.1 LOW QUALITY PROTEIN: sodium/potassium-transporting ATPase subunit beta-1-interacting protein 1-like [Parasteatoda tepidariorum]
>XP_015915850.2 phospholipid-transporting ATPase ID [Parasteatoda tepidariorum]
>XP_015915844.2 alpha-latrocrustotoxin-Lt1a-like [Parasteatoda tepidariorum]
>XP_021004204.1 cathepsin L-like [Parasteatoda tepidariorum]
>XP_021004203.1 uncharacterized protein LOC107438415 [Parasteatoda tepidariorum]
>XP_021004202.1 disintegrin and metalloproteinase domain-containing protein 11 [Parasteatoda tepidariorum]
>XP_021004199.1 myelin transcription factor 1 isoform X2 [Parasteatoda tepidariorum]
>XP_021004198.1 myelin transcription factor 1 isoform X1 [Parasteatoda tepidariorum]
>XP_015903435.2 protein regulator of cytokinesis 1-like [Parasteatoda tepidariorum]
>XP_015916360.2 zinc finger protein 844 [Parasteatoda tepidariorum]
>XP_021004193.1 uncharacterized protein LOC110283395 isoform X2 [Parasteatoda tepidariorum]
>XP_021004192.1 uncharacterized protein LOC110283395 isoform X1 [Parasteatoda tepidariorum]
>XP_015916373.2 leucine-rich repeat protein SHOC-2-like [Parasteatoda tepidariorum]
>XP_021004190.1 jouberin-like [Parasteatoda tepidariorum]
>XP_021004188.1 microtubule-actin cross-linking factor 1 [Parasteatoda tepidariorum]
>XP_015905621.2 uncharacterized protein LOC107437981 [Parasteatoda tepidariorum]
>XP_015909508.2 protein C10-like [Parasteatoda tepidariorum]
>XP_021004187.1 uncharacterized protein LOC107437989 [Parasteatoda tepidariorum]
>XP_021004186.1 facilitated trehalose transporter Tret1 [Parasteatoda tepidariorum]
>XP_021004185.1 macoilin-1-like [Parasteatoda tepidariorum]
>XP_015913968.2 E3 ubiquitin-protein ligase SHPRH [Parasteatoda tepidariorum]
>XP_015915650.2 ubiquitin-like protein FUBI [Parasteatoda tepidariorum]
>XP_021004183.1 midasin [Parasteatoda tepidariorum]
>XP_021004182.1 uncharacterized protein LOC107454187 [Parasteatoda tepidariorum]
>XP_021004180.1 G patch domain-containing protein 2 [Parasteatoda tepidariorum]
>XP_021004178.1 galectin-4 isoform X6 [Parasteatoda tepidariorum]
>XP_021004177.1 galectin-4 isoform X5 [Parasteatoda tepidariorum]
>XP_021004176.1 galectin-4 isoform X3 [Parasteatoda tepidariorum]
>XP_021004175.1 galectin-4 isoform X1 [Parasteatoda tepidariorum]
>XP_021004173.1 LOW QUALITY PROTEIN: calcium/calmodulin-dependent 3',5'-cyclic nucleotide phosphodiesterase 1-like [Parasteatoda tepidariorum]
>XP_021004172.1 uncharacterized protein LOC110283392 [Parasteatoda tepidariorum]
>XP_015909499.2 cathepsin L1-like [Parasteatoda tepidariorum]
>XP_021004170.1 transient receptor potential cation channel subfamily V member 5 [Parasteatoda tepidariorum]
>XP_021004168.1 uncharacterized protein DDB_G0284459-like [Parasteatoda tepidariorum]
>XP_021004167.1 myosin-2 heavy chain, non muscle-like [Parasteatoda tepidariorum]
>XP_015910653.2 zinc finger BED domain-containing protein 1-like [Parasteatoda tepidariorum]
>XP_021004166.1 zinc finger BED domain-containing protein 1-like [Parasteatoda tepidariorum]
>XP_015916361.2 endothelin-converting enzyme 1 [Parasteatoda tepidariorum]
>XP_015911514.2 endothelin-converting enzyme homolog [Parasteatoda tepidariorum]
>XP_015911513.2 membrane metallo-endopeptidase-like 1 [Parasteatoda tepidariorum]
>XP_021004164.1 delta-latroinsectotoxin-Lt1a-like [Parasteatoda tepidariorum]
>XP_021004163.1 delta-latroinsectotoxin-Lt1a [Parasteatoda tepidariorum]
>XP_015914337.2 delta-latroinsectotoxin-Lt1a-like [Parasteatoda tepidariorum]
>XP_021004162.1 zinc finger protein 468-like [Parasteatoda tepidariorum]
>XP_021004161.1 tumor protein D54 isoform X3 [Parasteatoda tepidariorum]
>XP_021004160.1 tumor protein D54 isoform X2 [Parasteatoda tepidariorum]
>XP_021004159.1 tumor protein D54 isoform X1 [Parasteatoda tepidariorum]
>XP_021004158.1 uncharacterized protein LOC107443322 [Parasteatoda tepidariorum]
>XP_021004156.1 uncharacterized protein LOC107438957 [Parasteatoda tepidariorum]
>XP_021004155.1 MAP3K12-binding inhibitory protein 1-like [Parasteatoda tepidariorum]
>XP_021004154.1 uncharacterized protein LOC107437982 [Parasteatoda tepidariorum]
>XP_021004152.1 serine hydroxymethyltransferase, cytosolic [Parasteatoda tepidariorum]
>XP_021004151.1 protein hu-li tai shao-like [Parasteatoda tepidariorum]
>XP_021004149.1 DNA ligase 1 [Parasteatoda tepidariorum]
>XP_021004148.1 galectin-4-like [Parasteatoda tepidariorum]
>XP_021004147.1 uncharacterized protein LOC110283389 [Parasteatoda tepidariorum]
>XP_021004146.1 delta-latroinsectotoxin-Lt1a-like [Parasteatoda tepidariorum]
>XP_021004145.1 delta-latroinsectotoxin-Lt1a-like [Parasteatoda tepidariorum]
>XP_021004144.1 uncharacterized protein LOC110283386 isoform X2 [Parasteatoda tepidariorum]
>XP_021004143.1 uncharacterized protein LOC110283386 isoform X1 [Parasteatoda tepidariorum]
>XP_021004142.1 uncharacterized protein LOC107453546 [Parasteatoda tepidariorum]
>XP_021004141.1 craniofacial development protein 2-like [Parasteatoda tepidariorum]
>XP_021004140.1 ribonucleoside-diphosphate reductase large subunit-like [Parasteatoda tepidariorum]
>XP_021004139.1 LOW QUALITY PROTEIN: cysteine--tRNA ligase, cytoplasmic-like [Parasteatoda tepidariorum]
>XP_021004138.1 glycine-rich cell wall structural protein-like [Parasteatoda tepidariorum]
>XP_021004137.1 RNA helicase Mov10l1 isoform X2 [Parasteatoda tepidariorum]
>XP_021004134.1 nephrin isoform X4 [Parasteatoda tepidariorum]
>XP_021004133.1 nephrin isoform X3 [Parasteatoda tepidariorum]
>XP_021004132.1 nephrin isoform X2 [Parasteatoda tepidariorum]
>XP_021004131.1 nephrin isoform X2 [Parasteatoda tepidariorum]
>XP_021004130.1 nephrin isoform X1 [Parasteatoda tepidariorum]
>XP_021004129.1 uncharacterized protein LOC107438081 [Parasteatoda tepidariorum]
>XP_021004127.1 protein RRNAD1 isoform X2 [Parasteatoda tepidariorum]
>XP_021004126.1 major facilitator superfamily domain-containing protein 12-like [Parasteatoda tepidariorum]
>XP_021004125.1 major facilitator superfamily domain-containing protein 12-like [Parasteatoda tepidariorum]
>XP_021004123.1 E3 ubiquitin-protein ligase ARIH1-like [Parasteatoda tepidariorum]
>XP_015928596.2 protein eva-1 homolog C-like [Parasteatoda tepidariorum]
>XP_021004122.1 uncharacterized protein LOC107455519 [Parasteatoda tepidariorum]
>XP_021004121.1 uncharacterized protein LOC107440274 [Parasteatoda tepidariorum]
>XP_021004120.1 maestro heat-like repeat-containing protein family member 1 [Parasteatoda tepidariorum]
>XP_021004119.1 uncharacterized protein LOC107441888, partial [Parasteatoda tepidariorum]
>XP_015903702.2 ubiquinol-cytochrome-c reductase complex assembly factor 2 [Parasteatoda tepidariorum]
>XP_021004118.1 ubiquitin carboxyl-terminal hydrolase 34 [Parasteatoda tepidariorum]
>XP_021004117.1 repressor of RNA polymerase III transcription MAF1 homolog [Parasteatoda tepidariorum]
>XP_021004116.1 probable E3 ubiquitin-protein ligase RNF144A-A [Parasteatoda tepidariorum]
>XP_021004115.1 ubiquitin carboxyl-terminal hydrolase CYLD isoform X3 [Parasteatoda tepidariorum]
>XP_021004114.1 ubiquitin carboxyl-terminal hydrolase CYLD isoform X2 [Parasteatoda tepidariorum]
>XP_021004113.1 ubiquitin carboxyl-terminal hydrolase CYLD isoform X1 [Parasteatoda tepidariorum]
>XP_015914742.2 adhesive plaque matrix protein 2-like [Parasteatoda tepidariorum]
>XP_021004112.1 fibrillin-1-like [Parasteatoda tepidariorum]
>XP_021004111.1 neurogenic locus notch homolog protein 1-like [Parasteatoda tepidariorum]
>XP_021004110.1 adhesive plaque matrix protein 2 [Parasteatoda tepidariorum]
>XP_015911510.2 rab3 GTPase-activating protein non-catalytic subunit-like, partial [Parasteatoda tepidariorum]
>XP_021004109.1 uncharacterized protein LOC110283382 [Parasteatoda tepidariorum]
>XP_021004108.1 tudor domain-containing protein 1 [Parasteatoda tepidariorum]
>XP_021004107.1 tigger transposable element-derived protein 6-like [Parasteatoda tepidariorum]
>XP_021004106.1 protein phosphatase 1 regulatory subunit 21-like [Parasteatoda tepidariorum]
>XP_021004105.1 astakine-like [Parasteatoda tepidariorum]
>XP_021004104.1 ras-related protein RABB1b-like [Parasteatoda tepidariorum]
>XP_021004103.1 polymerase delta-interacting protein 3 [Parasteatoda tepidariorum]
>XP_021004102.1 copper chaperone for superoxide dismutase-like [Parasteatoda tepidariorum]
>XP_021004101.1 protein phosphatase 1 regulatory subunit 11-like [Parasteatoda tepidariorum]
>XP_021004100.1 innexin shaking-B-like [Parasteatoda tepidariorum]
>XP_021004099.1 uncharacterized protein LOC107442723 [Parasteatoda tepidariorum]
>XP_021004098.1 ras-related protein RABH1e-like isoform X2 [Parasteatoda tepidariorum]
>XP_021004097.1 GTP-binding protein YPT6-like isoform X1 [Parasteatoda tepidariorum]
>XP_015916747.2 uncharacterized protein LOC107446579 [Parasteatoda tepidariorum]
>XP_021004095.1 uncharacterized protein LOC110283379 [Parasteatoda tepidariorum]
>XP_021004094.1 uncharacterized protein LOC107436614 [Parasteatoda tepidariorum]
>XP_021004093.1 dnaJ homolog subfamily C member 11-like [Parasteatoda tepidariorum]
>XP_021004092.1 uncharacterized protein LOC107436640 [Parasteatoda tepidariorum]
>XP_021004091.1 transmembrane protein 178B [Parasteatoda tepidariorum]
>XP_021004087.1 uncharacterized protein LOC107455703 [Parasteatoda tepidariorum]
>XP_015929577.2 histone-binding protein RBBP4, partial [Parasteatoda tepidariorum]
>XP_021004086.1 ralBP1-associated Eps domain-containing protein 1 [Parasteatoda tepidariorum]
>XP_015929579.2 probable G-protein coupled receptor CG31760 [Parasteatoda tepidariorum]
>XP_021004085.1 uncharacterized protein LOC107455701 isoform X2 [Parasteatoda tepidariorum]
>XP_021004084.1 coiled-coil domain-containing protein AGAP005037 isoform X4 [Parasteatoda tepidariorum]
>XP_021004083.1 coiled-coil domain-containing protein AGAP005037 isoform X2 [Parasteatoda tepidariorum]
>XP_021004082.1 coiled-coil domain-containing protein AGAP005037 isoform X1 [Parasteatoda tepidariorum]
>XP_021004081.1 cathepsin L1 [Parasteatoda tepidariorum]
>XP_021004078.1 uncharacterized protein LOC107447366 [Parasteatoda tepidariorum]
>XP_021004077.1 dual 3',5'-cyclic-AMP and -GMP phosphodiesterase 11 [Parasteatoda tepidariorum]
>XP_021004076.1 zinc transporter 1 [Parasteatoda tepidariorum]
>XP_021004075.1 uncharacterized protein LOC107457139 [Parasteatoda tepidariorum]
>XP_021004074.1 methyl-CpG-binding domain protein 2-like [Parasteatoda tepidariorum]
>XP_015910108.2 E3 ubiquitin-protein ligase TTC3-like [Parasteatoda tepidariorum]
>XP_021004073.1 protein capicua homolog [Parasteatoda tepidariorum]
>XP_015907864.2 long-chain fatty acid transport protein 4 [Parasteatoda tepidariorum]
>XP_015907863.2 hemK methyltransferase family member 2 [Parasteatoda tepidariorum]
>XP_021004072.1 double-strand-break repair protein rad21 homolog [Parasteatoda tepidariorum]
>XP_021004071.1 zinc finger CCHC domain-containing protein 8 isoform X1 [Parasteatoda tepidariorum]
>XP_015915749.2 trihelix transcription factor GTL1 [Parasteatoda tepidariorum]
>XP_021004070.1 uncharacterized protein LOC110283375 [Parasteatoda tepidariorum]
>XP_021004069.1 CKLF-like MARVEL transmembrane domain-containing protein 4 [Parasteatoda tepidariorum]
>XP_021004068.1 alanine--tRNA ligase, cytoplasmic [Parasteatoda tepidariorum]
>XP_021004067.1 uncharacterized protein LOC107444808 [Parasteatoda tepidariorum]
>XP_015914515.2 protein NRDE2 homolog [Parasteatoda tepidariorum]
>XP_021004066.1 succinate--hydroxymethylglutarate CoA-transferase-like [Parasteatoda tepidariorum]
>XP_021004065.1 AP-5 complex subunit mu-1 [Parasteatoda tepidariorum]
>XP_021004064.1 uncharacterized protein LOC107454613 [Parasteatoda tepidariorum]
>XP_021004063.1 DNA polymerase delta catalytic subunit-like [Parasteatoda tepidariorum]
>XP_015921407.2 limbic system-associated membrane protein-like [Parasteatoda tepidariorum]
>XP_021004062.1 malignant T-cell-amplified sequence 1 [Parasteatoda tepidariorum]
>XP_015922534.2 dentin sialophosphoprotein, partial [Parasteatoda tepidariorum]
>XP_015923081.2 multidrug resistance-associated protein 1-like [Parasteatoda tepidariorum]
>XP_021004061.1 uncharacterized protein LOC110283374, partial [Parasteatoda tepidariorum]
>XP_021004060.1 microtubule-associated protein futsch isoform X2 [Parasteatoda tepidariorum]
>XP_021004059.1 probable ubiquitin carboxyl-terminal hydrolase FAF-X [Parasteatoda tepidariorum]
>XP_021004058.1 uncharacterized protein LOC110283372 [Parasteatoda tepidariorum]
>XP_021004057.1 multidrug resistance-associated protein 1-like [Parasteatoda tepidariorum]
>XP_021004056.1 voltage-gated potassium channel subunit beta-2-like [Parasteatoda tepidariorum]
>XP_015909358.2 protein toll-like [Parasteatoda tepidariorum]
>XP_021004055.1 protein ZBED8-like [Parasteatoda tepidariorum]
>XP_021004054.1 uncharacterized protein LOC107453445 [Parasteatoda tepidariorum]
>XP_021004053.1 leukocyte tyrosine kinase receptor-like [Parasteatoda tepidariorum]
>XP_021004052.1 collagen alpha-1(I) chain [Parasteatoda tepidariorum]
>XP_021004051.1 cofilin/actin-depolymerizing factor homolog [Parasteatoda tepidariorum]
>XP_021004050.1 uncharacterized protein LOC107440932 isoform X2 [Parasteatoda tepidariorum]
>XP_021004049.1 uncharacterized protein LOC107440932 isoform X2 [Parasteatoda tepidariorum]
>XP_021004048.1 uncharacterized protein LOC107440932 isoform X2 [Parasteatoda tepidariorum]
>XP_021004047.1 uncharacterized protein LOC107440932 isoform X1 [Parasteatoda tepidariorum]
>XP_021004045.1 outer dynein arm protein 1-like isoform X1 [Parasteatoda tepidariorum]
>XP_021004044.1 uncharacterized protein LOC107449906 [Parasteatoda tepidariorum]
>XP_021004041.1 metabotropic glutamate receptor 3-like isoform X2 [Parasteatoda tepidariorum]
>XP_021004040.1 metabotropic glutamate receptor 3-like isoform X1 [Parasteatoda tepidariorum]
>XP_015903684.2 ragulator complex protein LAMTOR3-like [Parasteatoda tepidariorum]
>XP_021004039.1 short stature homeobox protein 2 [Parasteatoda tepidariorum]
>XP_015921068.2 uncharacterized protein LOC107449907 [Parasteatoda tepidariorum]
>XP_021004038.1 ectonucleotide pyrophosphatase/phosphodiesterase family member 6-like [Parasteatoda tepidariorum]
>XP_015930988.2 tyrosine-protein kinase RYK [Parasteatoda tepidariorum]
>XP_021004036.1 transmembrane GTPase Marf-like [Parasteatoda tepidariorum]
>XP_021004035.1 trafficking kinesin-binding protein 1 [Parasteatoda tepidariorum]
>XP_021004034.1 uncharacterized protein C1orf198 homolog [Parasteatoda tepidariorum]
>XP_015930238.2 serine/arginine repetitive matrix protein 1 [Parasteatoda tepidariorum]
>XP_021004033.1 ras guanyl-releasing protein 3 [Parasteatoda tepidariorum]
>XP_021004032.1 actin-related protein 3B-like [Parasteatoda tepidariorum]
>XP_021004031.1 ras-related protein Rab-1A [Parasteatoda tepidariorum]
>XP_021004029.1 cysteine and histidine-rich protein 1-B-like [Parasteatoda tepidariorum]
>XP_021004027.1 zinc finger BED domain-containing protein 4-like [Parasteatoda tepidariorum]
>XP_021004026.1 fatty-acid amide hydrolase 2-A-like [Parasteatoda tepidariorum]
>XP_021004024.1 uncharacterized protein LOC110283367 [Parasteatoda tepidariorum]
>XP_021004023.1 uncharacterized protein LOC110283366 [Parasteatoda tepidariorum]
>XP_015911695.2 coiled-coil and C2 domain-containing protein 2A-like [Parasteatoda tepidariorum]
>XP_021004019.1 transmembrane protein 33 [Parasteatoda tepidariorum]
>XP_021004018.1 uncharacterized protein LOC107440209 isoform X2 [Parasteatoda tepidariorum]
>XP_021004017.1 uncharacterized protein LOC107440209 isoform X1 [Parasteatoda tepidariorum]
>XP_021004016.1 serine/threonine-protein kinase PLK4-like [Parasteatoda tepidariorum]
>XP_021004015.1 slit homolog 1 protein-like [Parasteatoda tepidariorum]
>XP_021004014.1 elongation of very long chain fatty acids protein 7-like [Parasteatoda tepidariorum]
>XP_021004013.1 leucine-rich repeat-containing protein 15-like [Parasteatoda tepidariorum]
>XP_021004011.1 leucine-rich repeat-containing protein 15-like [Parasteatoda tepidariorum]
>XP_021004010.1 leucine-rich repeat-containing protein 15-like [Parasteatoda tepidariorum]
>XP_021004009.1 leucine-rich repeat-containing protein 15-like isoform X3 [Parasteatoda tepidariorum]
>XP_021004008.1 leucine-rich repeat-containing protein 15-like isoform X2 [Parasteatoda tepidariorum]
>XP_021004007.1 leucine-rich repeat-containing protein 15-like isoform X1 [Parasteatoda tepidariorum]
>XP_021004004.1 uncharacterized protein LOC110283363, partial [Parasteatoda tepidariorum]
>XP_021004003.1 spidroin-2-like [Parasteatoda tepidariorum]
>XP_021004002.1 uncharacterized protein LOC110283361 [Parasteatoda tepidariorum]
>XP_021004001.1 zinc finger MYM-type protein 5-like [Parasteatoda tepidariorum]
>XP_021004000.1 tigger transposable element-derived protein 4-like [Parasteatoda tepidariorum]
>XP_021003999.1 glucose dehydrogenase [FAD, quinone]-like [Parasteatoda tepidariorum]
>XP_021003998.1 glucose dehydrogenase [FAD, quinone] [Parasteatoda tepidariorum]
>XP_021003997.1 neuropeptides capa receptor-like [Parasteatoda tepidariorum]
>XP_021003996.1 uncharacterized protein LOC107449432 [Parasteatoda tepidariorum]
>XP_021003995.1 nephrin [Parasteatoda tepidariorum]
>XP_021003994.1 protein lev-9-like [Parasteatoda tepidariorum]
>XP_021003993.1 elongation of very long chain fatty acids protein 7 [Parasteatoda tepidariorum]
>XP_021003992.1 elongation of very long chain fatty acids protein 7-like [Parasteatoda tepidariorum]
>XP_021003991.1 uncharacterized protein LOC107456416 [Parasteatoda tepidariorum]
>XP_021003990.1 high mobility group nucleosome-binding domain-containing protein 5 [Parasteatoda tepidariorum]
>XP_021003989.1 uncharacterized protein LOC107451535 [Parasteatoda tepidariorum]
>XP_015929201.2 uncharacterized protein C8orf76 homolog [Parasteatoda tepidariorum]
>XP_021003987.1 bromodomain-containing protein 2 isoform X2 [Parasteatoda tepidariorum]
>XP_021003986.1 WASH complex subunit 5-like [Parasteatoda tepidariorum]
>XP_021003985.1 uncharacterized protein LOC107448236 [Parasteatoda tepidariorum]
>XP_021003984.1 small integral membrane protein 20 [Parasteatoda tepidariorum]
>XP_021003983.1 unconventional myosin-Vb [Parasteatoda tepidariorum]
>XP_021003982.1 ADP-ribosylation factor-related protein 1-like [Parasteatoda tepidariorum]
>XP_021003981.1 E3 ubiquitin-protein ligase LRSAM1 [Parasteatoda tepidariorum]
>XP_021003980.1 proteoglycan 4-like [Parasteatoda tepidariorum]
>XP_021003979.1 uncharacterized protein LOC110283356, partial [Parasteatoda tepidariorum]
>XP_021003978.1 uncharacterized protein LOC107445838 [Parasteatoda tepidariorum]
>XP_021003976.1 protein PFC0760c isoform X3 [Parasteatoda tepidariorum]
>XP_021003974.1 transmembrane protein 8B [Parasteatoda tepidariorum]
>XP_015929196.2 zinc finger protein Xfin-like [Parasteatoda tepidariorum]
>XP_021003972.1 inverted formin-2 [Parasteatoda tepidariorum]
>XP_015926909.2 ubiquitin-related modifier 1-like [Parasteatoda tepidariorum]
>XP_021003971.1 nuclear hormone receptor FTZ-F1 beta [Parasteatoda tepidariorum]
>XP_021003970.1 neuronal membrane glycoprotein M6-a isoform X1 [Parasteatoda tepidariorum]
>XP_021003969.1 serine/threonine-protein kinase PLK4-like [Parasteatoda tepidariorum]
>XP_021003966.1 uncharacterized protein LOC107452553, partial [Parasteatoda tepidariorum]
>XP_021003965.1 protein O-linked-mannose beta-1,2-N-acetylglucosaminyltransferase 1 [Parasteatoda tepidariorum]
>XP_021003962.1 neuroligin-4, X-linked-like [Parasteatoda tepidariorum]
>XP_021003961.1 uncharacterized protein LOC107442969 [Parasteatoda tepidariorum]
>XP_015903280.2 probable NADH dehydrogenase [ubiquinone] 1 alpha subcomplex subunit 12, partial [Parasteatoda tepidariorum]
>XP_015924552.2 uncharacterized protein LOC107452568 [Parasteatoda tepidariorum]
>XP_021003960.1 WD repeat-containing protein 44-like [Parasteatoda tepidariorum]
>XP_021003959.1 reelin isoform X2 [Parasteatoda tepidariorum]
>XP_015926176.2 reelin isoform X1 [Parasteatoda tepidariorum]
>XP_015930957.2 receptor-type tyrosine-protein phosphatase epsilon-like [Parasteatoda tepidariorum]
>XP_015903277.2 uncharacterized protein LOC107436186 [Parasteatoda tepidariorum]
>XP_021003957.1 estradiol 17-beta-dehydrogenase 2-like [Parasteatoda tepidariorum]
>XP_021003956.1 neuroligin-4, X-linked-like [Parasteatoda tepidariorum]
>XP_021003955.1 uncharacterized protein LOC110283348, partial [Parasteatoda tepidariorum]
>XP_021003954.1 uncharacterized protein LOC110283347 [Parasteatoda tepidariorum]
>XP_021003952.1 partitioning defective 3 homolog [Parasteatoda tepidariorum]
>XP_021003951.1 uncharacterized protein LOC107443877 [Parasteatoda tepidariorum]
>XP_021003950.1 uncharacterized protein LOC107442011 [Parasteatoda tepidariorum]
>XP_021003949.1 fatty acid synthase-like [Parasteatoda tepidariorum]
>XP_021003948.1 potassium voltage-gated channel unc-103-like isoform X2 [Parasteatoda tepidariorum]
>XP_021003947.1 potassium voltage-gated channel subfamily H member 2-like isoform X1 [Parasteatoda tepidariorum]
>XP_021003945.1 ribonucleoside-diphosphate reductase large subunit-like isoform X2 [Parasteatoda tepidariorum]
>XP_021003944.1 ribonucleoside-diphosphate reductase large subunit-like isoform X1 [Parasteatoda tepidariorum]
>XP_021003943.1 serine/arginine repetitive matrix protein 1-like [Parasteatoda tepidariorum]
>XP_021003942.1 band 4.1-like protein 5 [Parasteatoda tepidariorum]
>XP_015910604.2 uncharacterized protein LOC107441753, partial [Parasteatoda tepidariorum]
>XP_021003939.1 probable endochitinase [Parasteatoda tepidariorum]
>XP_021003938.1 uncharacterized protein LOC110283345 [Parasteatoda tepidariorum]
>XP_021003937.1 uncharacterized protein LOC110283343 [Parasteatoda tepidariorum]
>XP_021003936.1 uncharacterized protein LOC110283342 [Parasteatoda tepidariorum]
>XP_021003935.1 uncharacterized protein LOC110283341 [Parasteatoda tepidariorum]
>XP_021003934.1 uncharacterized protein LOC110283340 [Parasteatoda tepidariorum]
>XP_021003933.1 zinc finger protein 271-like [Parasteatoda tepidariorum]
>XP_015910332.2 tubulin--tyrosine ligase-like protein 12 [Parasteatoda tepidariorum]
>XP_021003932.1 uncharacterized protein LOC107452714 isoform X3 [Parasteatoda tepidariorum]
>XP_021003931.1 uncharacterized protein LOC107452714 isoform X2 [Parasteatoda tepidariorum]
>XP_021003930.1 piggyBac transposable element-derived protein 3-like [Parasteatoda tepidariorum]
>XP_021003929.1 uncharacterized protein LOC110283338 [Parasteatoda tepidariorum]
>XP_021003928.1 uncharacterized protein LOC107452707 [Parasteatoda tepidariorum]
>XP_021003927.1 LOW QUALITY PROTEIN: probable E3 ubiquitin-protein ligase HECTD2 [Parasteatoda tepidariorum]
>XP_021003925.1 zinc finger protein 271-like, partial [Parasteatoda tepidariorum]
>XP_021003924.1 disks large 1 tumor suppressor protein [Parasteatoda tepidariorum]
>XP_015914525.2 metaxin-1-like, partial [Parasteatoda tepidariorum]
>XP_021003923.1 uncharacterized protein LOC110283336 [Parasteatoda tepidariorum]
>XP_021003922.1 lamin Dm0-like [Parasteatoda tepidariorum]
>XP_015904103.2 lamin-L(II)-like [Parasteatoda tepidariorum]
>XP_021003920.1 vicilin-like seed storage protein At2g18540 [Parasteatoda tepidariorum]
>XP_015906605.2 uncharacterized protein LOC107438760 [Parasteatoda tepidariorum]
>XP_021003919.1 UPF0489 protein C5orf22 homolog [Parasteatoda tepidariorum]
>XP_021003918.1 uncharacterized protein LOC107457407 [Parasteatoda tepidariorum]
>XP_021003917.1 uncharacterized protein LOC107442791 [Parasteatoda tepidariorum]
>XP_021003916.1 serine/threonine-protein kinase PAK 2 [Parasteatoda tepidariorum]
>XP_021003915.1 cytochrome P450 2C70-like [Parasteatoda tepidariorum]
>XP_021003914.1 alpha-tocopherol transfer protein-like [Parasteatoda tepidariorum]
>XP_021003913.1 protein maelstrom homolog [Parasteatoda tepidariorum]
>XP_021003912.1 pumilio homolog 3-like [Parasteatoda tepidariorum]
>XP_021003910.1 latent-transforming growth factor beta-binding protein 1-like isoform X2 [Parasteatoda tepidariorum]
>XP_021003909.1 latent-transforming growth factor beta-binding protein 1-like isoform X1 [Parasteatoda tepidariorum]
>XP_015917885.2 centromere/kinetochore protein zw10 homolog [Parasteatoda tepidariorum]
>XP_021003908.1 uncharacterized protein LOC110283330 isoform X2 [Parasteatoda tepidariorum]
>XP_021003907.1 uncharacterized protein LOC110283330 isoform X1 [Parasteatoda tepidariorum]
>XP_021003906.1 transmembrane channel-like protein 5 [Parasteatoda tepidariorum]
>XP_021003905.1 interferon alpha-inducible protein 27-like protein 2 [Parasteatoda tepidariorum]
>XP_021003904.1 calpain-A [Parasteatoda tepidariorum]
>XP_021003902.1 uncharacterized protein LOC107456494 [Parasteatoda tepidariorum]
>XP_021003900.1 rab-like protein 6 isoform X2 [Parasteatoda tepidariorum]
>XP_021003899.1 rab-like protein 6 isoform X1 [Parasteatoda tepidariorum]
>XP_021003898.1 rab-like protein 6 isoform X1 [Parasteatoda tepidariorum]
>XP_021003897.1 ATP-binding cassette sub-family A member 2 [Parasteatoda tepidariorum]
>XP_021003896.1 uncharacterized protein LOC107456493 isoform X2 [Parasteatoda tepidariorum]
>XP_021003894.1 astacin-like metalloprotease toxin 5 isoform X2 [Parasteatoda tepidariorum]
>XP_021003893.1 astacin-like metalloprotease toxin 1 [Parasteatoda tepidariorum]
>XP_021003892.1 sodium-dependent glucose transporter 1-like [Parasteatoda tepidariorum]
>XP_021003891.1 sodium-dependent glucose transporter 1-like [Parasteatoda tepidariorum]
>XP_021003890.1 PWWP domain-containing protein MUM1L1-like [Parasteatoda tepidariorum]
>XP_021003889.1 zinc finger protein 271-like [Parasteatoda tepidariorum]
>XP_021003888.1 astacin-like metalloprotease toxin 5 isoform X2 [Parasteatoda tepidariorum]
>XP_021003887.1 astacin-like metalloprotease toxin 5 isoform X1 [Parasteatoda tepidariorum]
>XP_021003885.1 uncharacterized protein LOC110283308 [Parasteatoda tepidariorum]
>XP_021003884.1 plexin-B [Parasteatoda tepidariorum]
>XP_015925362.2 probable 3',5'-cyclic phosphodiesterase pde-1 [Parasteatoda tepidariorum]
>XP_021003882.1 BCL2/adenovirus E1B 19 kDa protein-interacting protein 3-like [Parasteatoda tepidariorum]
>XP_021003881.1 uncharacterized protein LOC107436800 [Parasteatoda tepidariorum]
>XP_021003880.1 Nance-Horan syndrome protein-like [Parasteatoda tepidariorum]
>XP_021003879.1 uncharacterized protein LOC107444336 [Parasteatoda tepidariorum]
>XP_021003878.1 uncharacterized protein LOC107444336 [Parasteatoda tepidariorum]
>XP_015913924.2 CUE domain-containing protein 1 [Parasteatoda tepidariorum]
>XP_021003877.1 uncharacterized protein LOC107447778 [Parasteatoda tepidariorum]
>XP_015918279.2 uncharacterized protein LOC107447779 [Parasteatoda tepidariorum]
>XP_021003876.1 uncharacterized protein LOC110283286 [Parasteatoda tepidariorum]
>XP_021003875.1 Krueppel-like factor luna [Parasteatoda tepidariorum]
>XP_021003874.1 nose resistant to fluoxetine protein 6-like [Parasteatoda tepidariorum]
>XP_021003873.1 nose resistant to fluoxetine protein 6-like [Parasteatoda tepidariorum]
>XP_021003872.1 uncharacterized protein LOC107438644 [Parasteatoda tepidariorum]
>XP_015929970.2 neuronal acetylcholine receptor subunit alpha-7-like [Parasteatoda tepidariorum]
>XP_021003870.1 nose resistant to fluoxetine protein 6-like isoform X2 [Parasteatoda tepidariorum]
>XP_021003869.1 nose resistant to fluoxetine protein 6-like isoform X1 [Parasteatoda tepidariorum]
>XP_015923785.2 hemicentin-1-like [Parasteatoda tepidariorum]
>XP_015906466.2 mediator of RNA polymerase II transcription subunit 14 [Parasteatoda tepidariorum]
>XP_021003867.1 probable ATP-dependent DNA helicase HFM1 [Parasteatoda tepidariorum]
>XP_021003864.1 neprilysin-2 [Parasteatoda tepidariorum]
>XP_015903436.2 AP-5 complex subunit zeta-1-like [Parasteatoda tepidariorum]
>XP_021003862.1 ubiquitin-protein ligase E3B [Parasteatoda tepidariorum]
>XP_021003861.1 uncharacterized protein LOC110283280 [Parasteatoda tepidariorum]
>XP_021003860.1 uncharacterized protein LOC110283279, partial [Parasteatoda tepidariorum]
>XP_021003858.1 uncharacterized protein LOC107446892 [Parasteatoda tepidariorum]
>XP_021003857.1 MDS1 and EVI1 complex locus protein EVI1-like [Parasteatoda tepidariorum]
>XP_021003856.1 uncharacterized protein LOC107450719 [Parasteatoda tepidariorum]
>XP_021003854.1 abnormal spindle-like microcephaly-associated protein homolog [Parasteatoda tepidariorum]
>XP_015922154.2 ras-related protein Rab-28-like [Parasteatoda tepidariorum]
>XP_021003853.1 enhancer of rudimentary homolog isoform X4 [Parasteatoda tepidariorum]
>XP_021003852.1 enhancer of rudimentary homolog isoform X2 [Parasteatoda tepidariorum]
>XP_021003851.1 glycine receptor subunit alpha-2 [Parasteatoda tepidariorum]
>XP_015916636.2 60S acidic ribosomal protein P2-like, partial [Parasteatoda tepidariorum]
>XP_021003850.1 clathrin heavy chain 1 [Parasteatoda tepidariorum]
>XP_021003849.1 glycine receptor subunit alpha-3-like [Parasteatoda tepidariorum]
>XP_021003848.1 nephrin [Parasteatoda tepidariorum]
>XP_021003847.1 rapamycin-insensitive companion of mTOR [Parasteatoda tepidariorum]
>XP_015905358.2 glycerol kinase-like [Parasteatoda tepidariorum]
>XP_021003846.1 TFIIH basal transcription factor complex helicase XPD subunit-like [Parasteatoda tepidariorum]
>XP_015910799.2 methyl-CpG-binding domain protein 2-like [Parasteatoda tepidariorum]
>XP_021003845.1 cadherin-like and PC-esterase domain-containing protein 1 [Parasteatoda tepidariorum]
>XP_021003844.1 uncharacterized protein LOC107438607 [Parasteatoda tepidariorum]
>XP_021003843.1 prostaglandin reductase-3-like [Parasteatoda tepidariorum]
>XP_021003842.1 kinetochore-associated protein 1 [Parasteatoda tepidariorum]
>XP_021003841.1 protein SMG5-like [Parasteatoda tepidariorum]
>XP_021003840.1 E3 SUMO-protein ligase RanBP2 [Parasteatoda tepidariorum]
>XP_015923150.2 dimethylaniline monooxygenase [N-oxide-forming] 5 [Parasteatoda tepidariorum]
>XP_015923181.2 uncharacterized protein LOC107451555 [Parasteatoda tepidariorum]
>XP_015923192.2 ATPase family AAA domain-containing protein 2-like [Parasteatoda tepidariorum]
>XP_015903512.2 uncharacterized protein LOC107436351 [Parasteatoda tepidariorum]
>XP_021003839.1 multiple coagulation factor deficiency protein 2 homolog isoform X2 [Parasteatoda tepidariorum]
>XP_015911306.2 multidrug resistance-associated protein 4-like [Parasteatoda tepidariorum]
>XP_021003837.1 transmembrane anterior posterior transformation protein 1 [Parasteatoda tepidariorum]
>XP_021003836.1 uncharacterized protein LOC107440495 [Parasteatoda tepidariorum]
>XP_021003835.1 reversion-inducing cysteine-rich protein with Kazal motifs-like, partial [Parasteatoda tepidariorum]
>XP_021003834.1 transcription factor RFX4-like [Parasteatoda tepidariorum]
>XP_021003833.1 hephaestin-like protein [Parasteatoda tepidariorum]
>XP_021003832.1 collagen alpha-5(IV) chain [Parasteatoda tepidariorum]
>XP_021003831.1 multidrug resistance-associated protein 4-like [Parasteatoda tepidariorum]
>XP_021003830.1 CAD protein-like [Parasteatoda tepidariorum]
>XP_015908908.2 E3 ubiquitin-protein ligase Bre1-like isoform X7 [Parasteatoda tepidariorum]
>XP_015908906.2 E3 ubiquitin-protein ligase Bre1-like isoform X6 [Parasteatoda tepidariorum]
>XP_015908905.2 E3 ubiquitin-protein ligase Bre1-like isoform X5 [Parasteatoda tepidariorum]
>XP_015908904.2 E3 ubiquitin-protein ligase Bre1-like isoform X4 [Parasteatoda tepidariorum]
>XP_015908903.2 E3 ubiquitin-protein ligase Bre1-like isoform X3 [Parasteatoda tepidariorum]
>XP_015908902.2 E3 ubiquitin-protein ligase Bre1-like isoform X2 [Parasteatoda tepidariorum]
>XP_015908901.2 E3 ubiquitin-protein ligase Bre1-like isoform X1 [Parasteatoda tepidariorum]
>XP_021003829.1 uncharacterized protein LOC107453494 [Parasteatoda tepidariorum]
>XP_021003827.1 glycine receptor subunit alpha-2 [Parasteatoda tepidariorum]
>XP_021003826.1 NEDD8-activating enzyme E1 catalytic subunit [Parasteatoda tepidariorum]
>XP_021003825.1 uncharacterized protein LOC107447135 [Parasteatoda tepidariorum]
>XP_021003824.1 complement C3 [Parasteatoda tepidariorum]
>XP_021003822.1 transcription factor IIIA [Parasteatoda tepidariorum]
>XP_021003821.1 LOW QUALITY PROTEIN: eukaryotic initiation factor 4A-III-like, partial [Parasteatoda tepidariorum]
>XP_021003819.1 extensin-3-like [Parasteatoda tepidariorum]
>XP_021003818.1 integumentary mucin C.1-like [Parasteatoda tepidariorum]
>XP_021003817.1 eukaryotic translation initiation factor 4 gamma-like isoform X2 [Parasteatoda tepidariorum]
>XP_021003816.1 eukaryotic translation initiation factor 4 gamma-like isoform X1 [Parasteatoda tepidariorum]
>XP_021003815.1 uncharacterized protein LOC107452108 [Parasteatoda tepidariorum]
>XP_021003813.1 protein artichoke [Parasteatoda tepidariorum]
>XP_021003812.1 techylectin-5A [Parasteatoda tepidariorum]
>XP_021003811.1 protein FAN-like [Parasteatoda tepidariorum]
>XP_015914439.2 death-associated protein kinase 1-like, partial [Parasteatoda tepidariorum]
>XP_021003809.1 putative uncharacterized protein DDB_G0282133 [Parasteatoda tepidariorum]
>XP_021003808.1 putative uncharacterized protein DDB_G0282133 [Parasteatoda tepidariorum]
>XP_021003807.1 putative uncharacterized protein DDB_G0282133 [Parasteatoda tepidariorum]
>XP_021003806.1 apolipophorins [Parasteatoda tepidariorum]
>XP_021003805.1 putative uncharacterized protein FLJ37770 [Parasteatoda tepidariorum]
>XP_021003804.1 piggyBac transposable element-derived protein 4-like [Parasteatoda tepidariorum]
>XP_021003803.1 A disintegrin and metalloproteinase with thrombospondin motifs 9-like [Parasteatoda tepidariorum]
>XP_015921897.2 protein FAM65B [Parasteatoda tepidariorum]
>XP_021003801.1 5-hydroxytryptamine receptor 2A-like [Parasteatoda tepidariorum]
>XP_021003800.1 ATP-citrate synthase-like [Parasteatoda tepidariorum]
>XP_021003799.1 pancreatic lipase-related protein 3-like [Parasteatoda tepidariorum]
>XP_015926704.2 wee1-like protein kinase 2 [Parasteatoda tepidariorum]
>XP_021003798.1 protein MRVI1-like, partial [Parasteatoda tepidariorum]
>XP_021003797.1 zinc finger protein 271-like [Parasteatoda tepidariorum]
>XP_021003795.1 pancreatic triacylglycerol lipase-like [Parasteatoda tepidariorum]
>XP_021003794.1 uncharacterized protein LOC107454144 [Parasteatoda tepidariorum]
>XP_015926700.2 bestrophin-2-like [Parasteatoda tepidariorum]
>XP_021003793.1 protein sax-3-like [Parasteatoda tepidariorum]
>XP_021003792.1 insulin gene enhancer protein ISL-1 isoform X6 [Parasteatoda tepidariorum]
>XP_021003791.1 ATP-binding cassette sub-family G member 5-like, partial [Parasteatoda tepidariorum]
>XP_021003790.1 uncharacterized protein LOC107438339 isoform X1 [Parasteatoda tepidariorum]
>XP_021003789.1 uncharacterized protein LOC107441670 [Parasteatoda tepidariorum]
>XP_015931258.2 LOW QUALITY PROTEIN: sodium channel protein para [Parasteatoda tepidariorum]
>XP_021003788.1 lachesin-like [Parasteatoda tepidariorum]
>XP_021003787.1 uncharacterized protein LOC107457579 [Parasteatoda tepidariorum]
>XP_021003786.1 alpha-L-fucosidase [Parasteatoda tepidariorum]
>XP_015928748.2 eukaryotic translation initiation factor 2D-like [Parasteatoda tepidariorum]
>XP_021003784.1 carcinine transporter [Parasteatoda tepidariorum]
>XP_015919178.2 cilia- and flagella-associated protein 251-like, partial [Parasteatoda tepidariorum]
>XP_021003783.1 uncharacterized protein LOC107443364 [Parasteatoda tepidariorum]
>XP_021003782.1 uncharacterized protein LOC107443364 [Parasteatoda tepidariorum]
>XP_021003781.1 FMRFamide receptor-like [Parasteatoda tepidariorum]
>XP_015923539.2 uncharacterized protein LOC107451819 isoform X4 [Parasteatoda tepidariorum]
>XP_021003780.1 uncharacterized protein LOC107451819 isoform X2 [Parasteatoda tepidariorum]
>XP_021003779.1 uncharacterized protein LOC107451819 isoform X1 [Parasteatoda tepidariorum]
>XP_021003778.1 desert hedgehog protein B-like [Parasteatoda tepidariorum]
>XP_021003777.1 protein HIRA-like [Parasteatoda tepidariorum]
>XP_021003776.1 uncharacterized protein LOC110283246 [Parasteatoda tepidariorum]
>XP_021003775.1 N-acetylgalactosaminyltransferase 7 [Parasteatoda tepidariorum]
>XP_021003774.1 fumarylacetoacetase-like [Parasteatoda tepidariorum]
>XP_021003773.1 adhesion G-protein coupled receptor D1-like, partial [Parasteatoda tepidariorum]
>XP_015910719.2 uncharacterized protein LOC107441843 [Parasteatoda tepidariorum]
>XP_021003771.1 GTP-binding protein Di-Ras2-like [Parasteatoda tepidariorum]
>XP_021003770.1 GTP-binding protein Di-Ras2-like [Parasteatoda tepidariorum]
>XP_021003769.1 RYamide receptor-like [Parasteatoda tepidariorum]
>XP_021003768.1 protein draper [Parasteatoda tepidariorum]
>XP_021003767.1 disintegrin and metalloproteinase domain-containing protein 10-like [Parasteatoda tepidariorum]
>XP_021003766.1 microtubule-associated protein futsch [Parasteatoda tepidariorum]
>XP_021003765.1 galectin-3-like [Parasteatoda tepidariorum]
>XP_021003764.1 splicing factor 3B subunit 2-like isoform X1 [Parasteatoda tepidariorum]
>XP_021003763.1 isoamyl acetate-hydrolyzing esterase 1 homolog isoform X5 [Parasteatoda tepidariorum]
>XP_021003762.1 isoamyl acetate-hydrolyzing esterase 1 homolog isoform X4 [Parasteatoda tepidariorum]
>XP_015911239.2 uncharacterized protein LOC107442238 [Parasteatoda tepidariorum]
>XP_021003761.1 calnexin [Parasteatoda tepidariorum]
>XP_021003760.1 calnexin [Parasteatoda tepidariorum]
>XP_021003759.1 uncharacterized protein LOC110283243 [Parasteatoda tepidariorum]
>XP_021003757.1 uncharacterized protein LOC107445888 [Parasteatoda tepidariorum]
>XP_021003756.1 beta-galactosidase [Parasteatoda tepidariorum]
>XP_015914836.2 carcinine transporter [Parasteatoda tepidariorum]
>XP_021003755.1 MAM and LDL-receptor class A domain-containing protein 1-like [Parasteatoda tepidariorum]
>XP_021003754.1 MAM and LDL-receptor class A domain-containing protein 1-like [Parasteatoda tepidariorum]
>XP_021003753.1 MAM and LDL-receptor class A domain-containing protein 1-like [Parasteatoda tepidariorum]
>XP_021003752.1 MAM and LDL-receptor class A domain-containing protein 1 [Parasteatoda tepidariorum]
>XP_021003751.1 leucine-rich repeat neuronal protein 1-like [Parasteatoda tepidariorum]
>XP_021003750.1 nephrin [Parasteatoda tepidariorum]
>XP_021003749.1 zinc finger protein OZF [Parasteatoda tepidariorum]
>XP_021003748.1 WD repeat and FYVE domain-containing protein 3 [Parasteatoda tepidariorum]
>XP_015914825.2 choline O-acetyltransferase, partial [Parasteatoda tepidariorum]
>XP_021003747.1 uncharacterized protein LOC110283242 [Parasteatoda tepidariorum]
>XP_021003746.1 lipase member K-like [Parasteatoda tepidariorum]
>XP_021003745.1 gastric triacylglycerol lipase-like [Parasteatoda tepidariorum]
>XP_015916744.2 putative leucine-rich repeat-containing protein DDB_G0290503 [Parasteatoda tepidariorum]
>XP_021003744.1 A-kinase anchor protein 9 [Parasteatoda tepidariorum]
>XP_021003743.1 zinc finger protein 271-like [Parasteatoda tepidariorum]
>XP_015903618.2 nuclear receptor coactivator 5-like [Parasteatoda tepidariorum]
>XP_021003742.1 uncharacterized protein LOC107457459 [Parasteatoda tepidariorum]
>XP_021003741.1 uncharacterized protein LOC110283241 [Parasteatoda tepidariorum]
>XP_021003740.1 uncharacterized protein LOC110283240 [Parasteatoda tepidariorum]
>XP_021003739.1 uncharacterized protein LOC107440451 [Parasteatoda tepidariorum]
>XP_021003738.1 mitotic checkpoint protein BUB3-like, partial [Parasteatoda tepidariorum]
>XP_015930196.2 rRNA 2'-O-methyltransferase fibrillarin-like, partial [Parasteatoda tepidariorum]
>XP_021003737.1 palmitoyltransferase ZDHHC3-like [Parasteatoda tepidariorum]
>XP_021003736.1 uncharacterized protein LOC110283238, partial [Parasteatoda tepidariorum]
>XP_021003735.1 uncharacterized protein LOC107438258 [Parasteatoda tepidariorum]
>XP_021003733.1 uncharacterized protein LOC107438261 [Parasteatoda tepidariorum]
>XP_021003731.1 sodium/hydrogen exchanger 8-like [Parasteatoda tepidariorum]
>XP_021003730.1 carcinine transporter-like [Parasteatoda tepidariorum]
>XP_021003729.1 gastrula zinc finger protein XlCGF57.1-like [Parasteatoda tepidariorum]
>XP_021003728.1 zinc finger protein 585A-like [Parasteatoda tepidariorum]
>XP_021003727.1 acetoacetyl-CoA synthetase [Parasteatoda tepidariorum]
>XP_021003726.1 zinc finger protein 271-like [Parasteatoda tepidariorum]
>XP_021003725.1 uncharacterized protein LOC107438254 [Parasteatoda tepidariorum]
>XP_021003724.1 CAP-Gly domain-containing linker protein 1-like [Parasteatoda tepidariorum]
>XP_021003723.1 uncharacterized protein LOC107442759 [Parasteatoda tepidariorum]
>XP_021003722.1 uncharacterized protein LOC110283236 [Parasteatoda tepidariorum]
>XP_021003721.1 uncharacterized protein LOC107442760 [Parasteatoda tepidariorum]
>XP_021003720.1 histone deacetylase 1-like, partial [Parasteatoda tepidariorum]
>XP_021003719.1 folliculin-like [Parasteatoda tepidariorum]
>XP_021003717.1 putative sodium-coupled neutral amino acid transporter 7 isoform X2 [Parasteatoda tepidariorum]
>XP_021003716.1 putative sodium-coupled neutral amino acid transporter 7 isoform X1 [Parasteatoda tepidariorum]
>XP_021003715.1 homeobox protein Meis1 [Parasteatoda tepidariorum]
>XP_021003714.1 tyrosine-protein kinase SRK3-like isoform X3 [Parasteatoda tepidariorum]
>XP_015907639.2 tyrosine-protein kinase SRK3-like isoform X2 [Parasteatoda tepidariorum]
>XP_021003713.1 tyrosine-protein kinase SRK3-like isoform X1 [Parasteatoda tepidariorum]
>XP_015914426.2 gastrula zinc finger protein XlCGF57.1-like [Parasteatoda tepidariorum]
>XP_021003712.1 zinc finger protein OZF [Parasteatoda tepidariorum]
>XP_021003711.1 uncharacterized protein LOC110283234 [Parasteatoda tepidariorum]
>XP_021003710.1 membrane-bound transcription factor site-1 protease-like [Parasteatoda tepidariorum]
>XP_021003708.1 neuronal acetylcholine receptor subunit alpha-7-like [Parasteatoda tepidariorum]
>XP_021003707.1 uncharacterized protein LOC110283233 [Parasteatoda tepidariorum]
>XP_015909422.2 zinc finger protein 271-like [Parasteatoda tepidariorum]
>XP_021003706.1 zinc finger protein 271-like [Parasteatoda tepidariorum]
>XP_021003705.1 zinc finger protein 271-like [Parasteatoda tepidariorum]
>XP_021003704.1 serine/threonine-protein phosphatase 4 regulatory subunit 1 [Parasteatoda tepidariorum]
>XP_021003703.1 STAM-binding protein-like [Parasteatoda tepidariorum]
>XP_015904751.2 SHC SH2 domain-binding protein 1-like [Parasteatoda tepidariorum]
>XP_021003702.1 activating signal cointegrator 1 complex subunit 3 [Parasteatoda tepidariorum]
>XP_021003701.1 collagen alpha chain CG42342 isoform X7 [Parasteatoda tepidariorum]
>XP_021003700.1 collagen alpha chain CG42342 isoform X6 [Parasteatoda tepidariorum]
>XP_021003699.1 collagen alpha chain CG42342 isoform X5 [Parasteatoda tepidariorum]
>XP_021003698.1 collagen alpha chain CG42342 isoform X4 [Parasteatoda tepidariorum]
>XP_021003697.1 collagen alpha chain CG42342 isoform X3 [Parasteatoda tepidariorum]
>XP_021003696.1 collagen alpha chain CG42342 isoform X2 [Parasteatoda tepidariorum]
>XP_021003695.1 collagen alpha chain CG42342 isoform X1 [Parasteatoda tepidariorum]
>XP_021003694.1 GRAM domain-containing protein 1B [Parasteatoda tepidariorum]
>XP_021003692.1 tRNA (guanine-N(7)-)-methyltransferase-like [Parasteatoda tepidariorum]
>XP_015921687.2 60S ribosomal protein L14 [Parasteatoda tepidariorum]
>XP_021003690.1 arf-GAP with SH3 domain, ANK repeat and PH domain-containing protein 2 [Parasteatoda tepidariorum]
>XP_021003689.1 E3 ubiquitin-protein ligase CBL-B-A-like [Parasteatoda tepidariorum]
>XP_021003687.1 inositol-trisphosphate 3-kinase homolog isoform X2 [Parasteatoda tepidariorum]
>XP_021003686.1 protein C-ets-2-like [Parasteatoda tepidariorum]
>XP_021003685.1 cyclin-G-associated kinase [Parasteatoda tepidariorum]
>XP_021003684.1 U4/U6.U5 small nuclear ribonucleoprotein 27 kDa protein-like [Parasteatoda tepidariorum]
>XP_021003683.1 serine/threonine-protein kinase Nek2-like [Parasteatoda tepidariorum]
>XP_021003682.1 protein l(2)37Cc-like [Parasteatoda tepidariorum]
>XP_021003681.1 putative uncharacterized protein DDB_G0291812 [Parasteatoda tepidariorum]
>XP_021003680.1 ribonuclease H2 subunit A-like isoform X3 [Parasteatoda tepidariorum]
>XP_015919145.2 kinesin-like protein KIF20A, partial [Parasteatoda tepidariorum]
>XP_021003678.1 cold shock domain-containing protein E1 [Parasteatoda tepidariorum]
>XP_021003677.1 uncharacterized protein LOC107446170 isoform X1 [Parasteatoda tepidariorum]
>XP_021003676.1 uncharacterized protein LOC107450306, partial [Parasteatoda tepidariorum]
>XP_021003675.1 transcriptional regulator ERG homolog, partial [Parasteatoda tepidariorum]
>XP_021003674.1 alpha-catulin [Parasteatoda tepidariorum]
>XP_021003673.1 DNA repair protein XRCC1 isoform X2 [Parasteatoda tepidariorum]
>XP_021003672.1 activin receptor type-1-like [Parasteatoda tepidariorum]
>XP_021003670.1 probable insulin-like peptide 7 [Parasteatoda tepidariorum]
>XP_021003668.1 leucine-rich repeat and immunoglobulin-like domain-containing nogo receptor-interacting protein 3 isoform X2 [Parasteatoda tepidariorum]
>XP_021003667.1 leucine-rich repeat neuronal protein 3-like [Parasteatoda tepidariorum]
>XP_021003666.1 uncharacterized protein LOC107451544 [Parasteatoda tepidariorum]
>XP_021003665.1 translation initiation factor eIF-2B subunit alpha-like [Parasteatoda tepidariorum]
>XP_021003663.1 protein asteroid homolog 1-like isoform X1 [Parasteatoda tepidariorum]
>XP_021003662.1 FERM domain-containing protein 4A isoform X2 [Parasteatoda tepidariorum]
>XP_021003661.1 FERM domain-containing protein 4A isoform X1 [Parasteatoda tepidariorum]
>XP_021003660.1 beta-1,3-galactosyltransferase 1-like isoform X2 [Parasteatoda tepidariorum]
>XP_021003659.1 beta-1,3-galactosyltransferase 1-like isoform X1 [Parasteatoda tepidariorum]
>XP_021003658.1 calsyntenin-1-like [Parasteatoda tepidariorum]
>XP_015906862.2 protein Njmu-R1-like [Parasteatoda tepidariorum]
>XP_015928447.2 uncharacterized protein LOC107455407 [Parasteatoda tepidariorum]
>XP_015904228.2 uncharacterized protein LOC107436914 [Parasteatoda tepidariorum]
>XP_021003657.1 collagen alpha-1(I) chain, partial [Parasteatoda tepidariorum]
>XP_021003656.1 coiled-coil domain-containing protein 124-like [Parasteatoda tepidariorum]
>XP_021003655.1 tyrosine-protein phosphatase non-receptor type 23 [Parasteatoda tepidariorum]
>XP_021003654.1 uncharacterized protein LOC107451332 [Parasteatoda tepidariorum]
>XP_021003653.1 uncharacterized protein LOC107442505 [Parasteatoda tepidariorum]
>XP_021003652.1 protein asteroid homolog 1-like [Parasteatoda tepidariorum]
>XP_015922824.2 uncharacterized protein LOC107451285 [Parasteatoda tepidariorum]
>XP_015913119.2 glutamine--tRNA ligase [Parasteatoda tepidariorum]
>XP_021003651.1 uncharacterized protein LOC107450717 [Parasteatoda tepidariorum]
>XP_021003650.1 uncharacterized protein LOC110283193 [Parasteatoda tepidariorum]
>XP_015914168.2 toll-like receptor 3 [Parasteatoda tepidariorum]
>XP_021003649.1 serine/threonine-protein phosphatase 2A activator-like [Parasteatoda tepidariorum]
>XP_021003648.1 synaptotagmin-7-like [Parasteatoda tepidariorum]
>XP_021003647.1 synaptotagmin-6-like [Parasteatoda tepidariorum]
>XP_021003646.1 general transcription factor 3C polypeptide 3-like [Parasteatoda tepidariorum]
>XP_015925522.2 uncharacterized protein LOC107453279 [Parasteatoda tepidariorum]
>XP_021003644.1 fibropellin-3-like [Parasteatoda tepidariorum]
>XP_021003643.1 LOW QUALITY PROTEIN: uncharacterized protein LOC107437161, partial [Parasteatoda tepidariorum]
>XP_021003642.1 RYamide receptor-like [Parasteatoda tepidariorum]
>XP_021003641.1 amine sulfotransferase-like [Parasteatoda tepidariorum]
>XP_021003640.1 amine sulfotransferase-like [Parasteatoda tepidariorum]
>XP_021003639.1 C-1-tetrahydrofolate synthase, cytoplasmic-like [Parasteatoda tepidariorum]
>XP_021003638.1 glutamate receptor ionotropic, delta-2-like [Parasteatoda tepidariorum]
>XP_021003637.1 uncharacterized protein LOC110283181 [Parasteatoda tepidariorum]
>XP_021003636.1 adenine phosphoribosyltransferase-like [Parasteatoda tepidariorum]
>XP_021003635.1 proto-oncogene tyrosine-protein kinase ROS-like, partial [Parasteatoda tepidariorum]
>XP_021003634.1 CAAX prenyl protease 1 homolog [Parasteatoda tepidariorum]
>XP_021003633.1 Down syndrome critical region protein 3 [Parasteatoda tepidariorum]
>XP_021003632.1 uncharacterized protein LOC107449123 [Parasteatoda tepidariorum]
>XP_021003631.1 two pore potassium channel protein sup-9-like isoform X3 [Parasteatoda tepidariorum]
>XP_021003630.1 two pore potassium channel protein sup-9-like isoform X2 [Parasteatoda tepidariorum]
>XP_021003629.1 two pore potassium channel protein sup-9-like isoform X1 [Parasteatoda tepidariorum]
>XP_015930029.2 dedicator of cytokinesis protein 7-like [Parasteatoda tepidariorum]
>XP_015930380.2 lysosomal protective protein [Parasteatoda tepidariorum]
>XP_021003627.1 myosin heavy chain, muscle isoform X7 [Parasteatoda tepidariorum]
>XP_021003626.1 myosin heavy chain, muscle isoform X6 [Parasteatoda tepidariorum]
>XP_021003625.1 golgin subfamily A member 4-like [Parasteatoda tepidariorum]
>XP_015930480.2 PMS1 protein homolog 1-like [Parasteatoda tepidariorum]
>XP_015930041.2 protein bunched, class 2/F/G isoform-like, partial [Parasteatoda tepidariorum]
>XP_021003624.1 uncharacterized protein LOC107449126 [Parasteatoda tepidariorum]
>XP_021003623.1 multiple inositol polyphosphate phosphatase 1-like [Parasteatoda tepidariorum]
>XP_021003622.1 uncharacterized protein LOC110283179, partial [Parasteatoda tepidariorum]
>XP_021003621.1 uncharacterized protein K02A2.6-like [Parasteatoda tepidariorum]
>XP_015929872.2 protein unc-93 homolog A-like [Parasteatoda tepidariorum]
>XP_021003620.1 zinc finger protein 271-like, partial [Parasteatoda tepidariorum]
>XP_021003619.1 serine/threonine-protein kinase 26-like [Parasteatoda tepidariorum]
>XP_021003618.1 uncharacterized protein LOC107448286 [Parasteatoda tepidariorum]
>XP_015908495.2 uncharacterized protein LOC107440167 [Parasteatoda tepidariorum]
>XP_021003617.1 uncharacterized protein LOC107443922 [Parasteatoda tepidariorum]
>XP_021003616.1 jmjC domain-containing histone demethylation protein 1-like isoform X3 [Parasteatoda tepidariorum]
>XP_021003615.1 lysine-specific demethylase 2A-like isoform X2 [Parasteatoda tepidariorum]
>XP_021003614.1 lysine-specific demethylase 2A-like isoform X1 [Parasteatoda tepidariorum]
>XP_015930581.2 spectrin beta chain-like, partial [Parasteatoda tepidariorum]
>XP_021003612.1 intraflagellar transport protein 27 homolog [Parasteatoda tepidariorum]
>XP_021003611.1 FMRFamide-like neuropeptides 3 [Parasteatoda tepidariorum]
>XP_015914994.2 glutamine--fructose-6-phosphate aminotransferase [isomerizing] 2-like, partial [Parasteatoda tepidariorum]
>XP_021003609.1 glycine--tRNA ligase-like [Parasteatoda tepidariorum]
>XP_015907354.2 uncharacterized protein LOC107439312 [Parasteatoda tepidariorum]
>XP_021003608.1 uncharacterized protein LOC110283175 [Parasteatoda tepidariorum]
>XP_021003607.1 uncharacterized protein LOC107440592 [Parasteatoda tepidariorum]
>XP_021003606.1 carboxy-terminal kinesin 2 [Parasteatoda tepidariorum]
>XP_015923505.2 ruvB-like 2 [Parasteatoda tepidariorum]
>XP_021003605.1 uncharacterized transmembrane protein DDB_G0289901-like isoform X6 [Parasteatoda tepidariorum]
>XP_021003604.1 uncharacterized transmembrane protein DDB_G0289901-like isoform X5 [Parasteatoda tepidariorum]
>XP_021003603.1 uncharacterized transmembrane protein DDB_G0289901-like isoform X4 [Parasteatoda tepidariorum]
>XP_021003602.1 uncharacterized transmembrane protein DDB_G0289901-like isoform X3 [Parasteatoda tepidariorum]
>XP_021003601.1 uncharacterized protein DDB_G0290685-like isoform X2 [Parasteatoda tepidariorum]
>XP_021003600.1 uncharacterized transmembrane protein DDB_G0289901-like isoform X1 [Parasteatoda tepidariorum]
>XP_021003599.1 uncharacterized protein LOC110283173 [Parasteatoda tepidariorum]
>XP_021003598.1 keratin, type I cytoskeletal 9 [Parasteatoda tepidariorum]
>XP_015920028.2 nucleoprotein TPR-like isoform X2 [Parasteatoda tepidariorum]
>XP_015920027.2 oral-facial-digital syndrome 1 protein-like isoform X1 [Parasteatoda tepidariorum]
>XP_021003597.1 coiled-coil domain-containing protein CG32809 isoform X5 [Parasteatoda tepidariorum]
>XP_021003596.1 coiled-coil domain-containing protein CG32809 isoform X4 [Parasteatoda tepidariorum]
>XP_021003595.1 coiled-coil domain-containing protein CG32809 isoform X3 [Parasteatoda tepidariorum]
>XP_021003594.1 coiled-coil domain-containing protein CG32809 isoform X2 [Parasteatoda tepidariorum]
>XP_021003593.1 coiled-coil domain-containing protein CG32809 isoform X1 [Parasteatoda tepidariorum]
>XP_021003592.1 tigger transposable element-derived protein 6-like [Parasteatoda tepidariorum]
>XP_015917986.2 Niemann-Pick C1 protein isoform X2 [Parasteatoda tepidariorum]
>XP_015917985.2 Niemann-Pick C1 protein isoform X1 [Parasteatoda tepidariorum]
>XP_021003591.1 nuclear receptor coactivator 7 isoform X4 [Parasteatoda tepidariorum]
>XP_021003590.1 nuclear receptor coactivator 7 isoform X3 [Parasteatoda tepidariorum]
>XP_021003589.1 nuclear receptor coactivator 7 isoform X2 [Parasteatoda tepidariorum]
>XP_015920830.2 uncharacterized protein LOC107449719 [Parasteatoda tepidariorum]
>XP_021003588.1 adenylate cyclase type 8 [Parasteatoda tepidariorum]
>XP_015915573.2 bifunctional coenzyme A synthase-like [Parasteatoda tepidariorum]
>XP_021003587.1 uncharacterized protein LOC107447994 [Parasteatoda tepidariorum]
>XP_021003586.1 tetraspanin-4-like [Parasteatoda tepidariorum]
>XP_021003585.1 zinc finger protein castor homolog 1 isoform X3 [Parasteatoda tepidariorum]
>XP_021003584.1 uncharacterized protein LOC107445721 isoform X2 [Parasteatoda tepidariorum]
>XP_021003583.1 uncharacterized protein LOC107445721 isoform X1 [Parasteatoda tepidariorum]
>XP_021003582.1 uncharacterized protein LOC107445721 isoform X1 [Parasteatoda tepidariorum]
>XP_021003581.1 uncharacterized protein LOC107445721 isoform X1 [Parasteatoda tepidariorum]
>XP_021003580.1 uncharacterized protein LOC107445721 isoform X1 [Parasteatoda tepidariorum]
>XP_021003579.1 uncharacterized protein LOC107445721 isoform X1 [Parasteatoda tepidariorum]
>XP_021003578.1 formin-binding protein 4 [Parasteatoda tepidariorum]
>XP_021003577.1 protein lin-28 homolog isoform X2 [Parasteatoda tepidariorum]
>XP_021003576.1 protein lin-28 homolog isoform X1 [Parasteatoda tepidariorum]
>XP_021003575.1 uncharacterized protein LOC107453016 [Parasteatoda tepidariorum]
>XP_021003574.1 nuclear pore complex protein Nup205 [Parasteatoda tepidariorum]
>XP_021003573.1 nuclear pore complex protein Nup205 [Parasteatoda tepidariorum]
>XP_015925580.2 uncharacterized protein LOC107453319, partial [Parasteatoda tepidariorum]
>XP_021003572.1 UPF0577 protein KIAA1324-like [Parasteatoda tepidariorum]
>XP_021003571.1 smoothelin-like [Parasteatoda tepidariorum]
>XP_021003570.1 uncharacterized protein LOC107444891 [Parasteatoda tepidariorum]
>XP_021003569.1 uncharacterized protein LOC107441463 [Parasteatoda tepidariorum]
>XP_021003567.1 uncharacterized protein LOC107439209 isoform X2 [Parasteatoda tepidariorum]
>XP_015907203.2 transport and Golgi organization 2 homolog [Parasteatoda tepidariorum]
>XP_015907209.2 coiled-coil domain-containing protein 25 [Parasteatoda tepidariorum]
>XP_021003566.1 uncharacterized protein LOC107436887 [Parasteatoda tepidariorum]
>XP_021003565.1 uncharacterized protein LOC107457051 [Parasteatoda tepidariorum]
>XP_021003564.1 uncharacterized protein LOC107441467 [Parasteatoda tepidariorum]
>XP_021003563.1 uncharacterized protein LOC107436885 [Parasteatoda tepidariorum]
>XP_021003562.1 uncharacterized protein LOC107439953 isoform X7 [Parasteatoda tepidariorum]
>XP_021003561.1 uncharacterized protein LOC107439953 isoform X6 [Parasteatoda tepidariorum]
>XP_021003560.1 uncharacterized protein LOC107439953 isoform X5 [Parasteatoda tepidariorum]
>XP_021003559.1 uncharacterized protein LOC107439953 isoform X4 [Parasteatoda tepidariorum]
>XP_021003558.1 uncharacterized protein LOC107439953 isoform X3 [Parasteatoda tepidariorum]
>XP_021003557.1 uncharacterized protein LOC107439953 isoform X2 [Parasteatoda tepidariorum]
>XP_021003556.1 uncharacterized protein LOC107439953 isoform X1 [Parasteatoda tepidariorum]
>XP_015907359.2 uncharacterized protein LOC107439314, partial [Parasteatoda tepidariorum]
>XP_021003555.1 uncharacterized protein LOC110283160 [Parasteatoda tepidariorum]
>XP_021003554.1 uncharacterized protein LOC110283159 [Parasteatoda tepidariorum]
>XP_021003553.1 chymotrypsin-like elastase family member 2A isoform X2 [Parasteatoda tepidariorum]
>XP_021003552.1 chymotrypsin-like elastase family member 2A isoform X1 [Parasteatoda tepidariorum]
>XP_021003551.1 alpha-methylacyl-CoA racemase-like [Parasteatoda tepidariorum]
>XP_021003550.1 kinesin heavy chain [Parasteatoda tepidariorum]
>XP_015930729.2 protein cramped-like [Parasteatoda tepidariorum]
>XP_015930728.2 protein cramped-like [Parasteatoda tepidariorum]
>XP_015925218.2 kinesin heavy chain-like [Parasteatoda tepidariorum]
>XP_021003548.1 zinc finger protein 271-like isoform X2 [Parasteatoda tepidariorum]
>XP_021003547.1 zinc finger protein 271-like isoform X1 [Parasteatoda tepidariorum]
>XP_021003546.1 fatty-acid amide hydrolase 2-like [Parasteatoda tepidariorum]
>XP_021003545.1 astacin-like metalloprotease toxin 5 isoform X4 [Parasteatoda tepidariorum]
>XP_021003544.1 astacin-like metalloprotease toxin 5 isoform X1 [Parasteatoda tepidariorum]
>XP_021003543.1 cathepsin L1-like [Parasteatoda tepidariorum]
>XP_021003542.1 uncharacterized protein LOC110283154 [Parasteatoda tepidariorum]
>XP_021003541.1 uncharacterized protein LOC107450614 isoform X2 [Parasteatoda tepidariorum]
>XP_021003540.1 uncharacterized protein LOC107450614 isoform X1 [Parasteatoda tepidariorum]
>XP_021003539.1 DNA (cytosine-5)-methyltransferase 3B isoform X1 [Parasteatoda tepidariorum]
>XP_021003538.1 filamin-A [Parasteatoda tepidariorum]
>XP_021003536.1 calcium and integrin-binding protein 1-like [Parasteatoda tepidariorum]
>XP_021003534.1 cathepsin L1-like [Parasteatoda tepidariorum]
>XP_021003533.1 gastrula zinc finger protein XlCGF71.1-like [Parasteatoda tepidariorum]
>XP_021003532.1 alcohol dehydrogenase [NADP(+)] B-like [Parasteatoda tepidariorum]
>XP_021003531.1 uncharacterized protein LOC107449950 [Parasteatoda tepidariorum]
>XP_021003530.1 protein trachealess-like [Parasteatoda tepidariorum]
>XP_021003529.1 transcription initiation factor TFIID subunit 5 [Parasteatoda tepidariorum]
>XP_021003528.1 bystin-like [Parasteatoda tepidariorum]
>XP_021003525.1 peroxisomal trans-2-enoyl-CoA reductase-like [Parasteatoda tepidariorum]
>XP_021003524.1 myc box-dependent-interacting protein 1-like [Parasteatoda tepidariorum]
>XP_021003522.1 roundabout homolog 1-like [Parasteatoda tepidariorum]
>XP_021003521.1 thyroid receptor-interacting protein 11 [Parasteatoda tepidariorum]
>XP_021003520.1 kinesin heavy chain-like [Parasteatoda tepidariorum]
>XP_021003519.1 LOW QUALITY PROTEIN: uncharacterized protein LOC110283150 [Parasteatoda tepidariorum]
>XP_021003518.1 NAD kinase [Parasteatoda tepidariorum]
>XP_021003517.1 probable cytochrome P450 49a1 [Parasteatoda tepidariorum]
>XP_021003516.1 uncharacterized protein LOC107446650 [Parasteatoda tepidariorum]
>XP_021003515.1 cytoskeletal protein 4.1 [Parasteatoda tepidariorum]
>XP_021003514.1 COP9 signalosome complex subunit 5-like [Parasteatoda tepidariorum]
>XP_021003513.1 uncharacterized protein LOC107455241 [Parasteatoda tepidariorum]
>XP_021003512.1 uncharacterized protein LOC107446319 isoform X2 [Parasteatoda tepidariorum]
>XP_021003511.1 uncharacterized protein LOC107446319 isoform X1 [Parasteatoda tepidariorum]
>XP_021003510.1 protein FAM13B [Parasteatoda tepidariorum]
>XP_015919052.2 MAU2 chromatid cohesion factor homolog [Parasteatoda tepidariorum]
>XP_021003509.1 bone morphogenetic protein receptor type-2-like, partial [Parasteatoda tepidariorum]
>XP_021003508.1 glycine-rich cell wall structural protein isoform X2 [Parasteatoda tepidariorum]
>XP_021003507.1 glycine-rich cell wall structural protein isoform X1 [Parasteatoda tepidariorum]
>XP_021003506.1 cuticle protein 14-like isoform X2 [Parasteatoda tepidariorum]
>XP_021003505.1 cuticle protein 14-like isoform X1 [Parasteatoda tepidariorum]
>XP_021003504.1 keratin, type I cytoskeletal 9-like [Parasteatoda tepidariorum]
>XP_021003503.1 uncharacterized protein LOC110283146, partial [Parasteatoda tepidariorum]
>XP_021003502.1 importin subunit alpha-5 [Parasteatoda tepidariorum]
>XP_021003501.1 caspase-1-like [Parasteatoda tepidariorum]
>XP_021003500.1 glycine-rich cell wall structural protein-like [Parasteatoda tepidariorum]
>XP_021003498.1 uncharacterized protein LOC110283144 [Parasteatoda tepidariorum]
>XP_015930121.2 uncharacterized protein LOC107456698 [Parasteatoda tepidariorum]
>XP_021003496.1 zinc finger protein 813-like [Parasteatoda tepidariorum]
>XP_021003494.1 cuticle protein 10.9-like [Parasteatoda tepidariorum]
>XP_021003493.1 zinc finger protein rotund-like isoform X2 [Parasteatoda tepidariorum]
>XP_021003492.1 zinc finger protein rotund-like isoform X1 [Parasteatoda tepidariorum]
>XP_021003491.1 uncharacterized protein LOC110283143 [Parasteatoda tepidariorum]
>XP_021003490.1 G protein-activated inward rectifier potassium channel 3-like [Parasteatoda tepidariorum]
>XP_021003489.1 G protein-activated inward rectifier potassium channel 3-like [Parasteatoda tepidariorum]
>XP_021003488.1 G protein-activated inward rectifier potassium channel 3-like [Parasteatoda tepidariorum]
>XP_021003486.1 uncharacterized protein LOC110283142, partial [Parasteatoda tepidariorum]
>XP_021003485.1 uncharacterized protein LOC107452189 isoform X2 [Parasteatoda tepidariorum]
>XP_021003482.1 guanylate cyclase soluble subunit alpha-3 [Parasteatoda tepidariorum]
>XP_021003481.1 uncharacterized protein LOC107444165 [Parasteatoda tepidariorum]
>XP_021003480.1 importin subunit alpha-5, partial [Parasteatoda tepidariorum]
>XP_021003479.1 guanylate cyclase soluble subunit beta-1-like [Parasteatoda tepidariorum]
>XP_021003477.1 zinc finger FYVE domain-containing protein 9-like [Parasteatoda tepidariorum]
>XP_021003475.1 transcription factor CP2 [Parasteatoda tepidariorum]
>XP_015913736.2 epsilon-sarcoglycan [Parasteatoda tepidariorum]
>XP_021003473.1 potassium channel subfamily K member 1-like, partial [Parasteatoda tepidariorum]
>XP_021003471.1 zinc finger BED domain-containing protein 5-like, partial [Parasteatoda tepidariorum]
>XP_015913381.2 protein SMG8-like, partial [Parasteatoda tepidariorum]
>XP_021003470.1 paired box protein Pax-1-like, partial [Parasteatoda tepidariorum]
>XP_021003469.1 putative methyltransferase C9orf114 homolog [Parasteatoda tepidariorum]
>XP_021003468.1 zinc finger protein OZF-like [Parasteatoda tepidariorum]
>XP_015930474.2 adhesion G-protein coupled receptor D1-like [Parasteatoda tepidariorum]
>XP_021003467.1 BTB/POZ domain-containing protein 6-B isoform X3 [Parasteatoda tepidariorum]
>XP_015922387.2 uncharacterized protein LOC107450953 [Parasteatoda tepidariorum]
>XP_015921724.2 uncharacterized protein LOC107450453 [Parasteatoda tepidariorum]
>XP_021003463.1 transcriptional coactivator YAP1-like [Parasteatoda tepidariorum]
>XP_021003461.1 obscurin-like [Parasteatoda tepidariorum]
>XP_021003460.1 transcription factor p65-like isoform X2 [Parasteatoda tepidariorum]
>XP_021003459.1 transcription factor p65-like isoform X1 [Parasteatoda tepidariorum]
>XP_021003458.1 transcription factor p65-like isoform X1 [Parasteatoda tepidariorum]
>XP_021003457.1 uncharacterized protein LOC110283131 [Parasteatoda tepidariorum]
>XP_021003456.1 embryonic polarity protein dorsal isoform X2 [Parasteatoda tepidariorum]
>XP_021003455.1 embryonic polarity protein dorsal isoform X2 [Parasteatoda tepidariorum]
>XP_021003454.1 embryonic polarity protein dorsal isoform X1 [Parasteatoda tepidariorum]
>XP_021003452.1 serine/threonine-protein kinase TBK1 [Parasteatoda tepidariorum]
>XP_021003451.1 serine/threonine-protein kinase TBK1 [Parasteatoda tepidariorum]
>XP_021003450.1 serine/threonine-protein kinase TBK1 [Parasteatoda tepidariorum]
>XP_021003449.1 elongation of very long chain fatty acids protein AAEL008004-like [Parasteatoda tepidariorum]
>XP_021003448.1 obscurin-like [Parasteatoda tepidariorum]
>XP_021003447.1 transmembrane and TPR repeat-containing protein CG4050 [Parasteatoda tepidariorum]
>XP_021003446.1 uncharacterized protein LOC110283128 [Parasteatoda tepidariorum]
>XP_021003445.1 caspase-1-like [Parasteatoda tepidariorum]
>XP_021003444.1 uncharacterized protein LOC107445240 [Parasteatoda tepidariorum]
>XP_021003443.1 ribosome biogenesis protein BRX1 homolog [Parasteatoda tepidariorum]
>XP_021003442.1 zinc finger protein 79-like [Parasteatoda tepidariorum]
>XP_021003441.1 caspase isoform X2 [Parasteatoda tepidariorum]
>XP_015910778.2 paired box protein Pax-6-like, partial [Parasteatoda tepidariorum]
>XP_021003440.1 signal recognition particle 19 kDa protein-like, partial [Parasteatoda tepidariorum]
>XP_015929143.2 protein LSM14 homolog B-like isoform X2 [Parasteatoda tepidariorum]
>XP_015929135.2 protein LSM14 homolog B-like isoform X1 [Parasteatoda tepidariorum]
>XP_021003439.1 uncharacterized protein LOC110281935, partial [Parasteatoda tepidariorum]
>XP_021003438.1 uncharacterized protein LOC110283125 isoform X2 [Parasteatoda tepidariorum]
>XP_021003437.1 uncharacterized protein LOC110283125 isoform X1 [Parasteatoda tepidariorum]
>XP_015904906.2 protein NipSnap-like [Parasteatoda tepidariorum]
>XP_021003436.1 uncharacterized protein LOC107438039 isoform X5 [Parasteatoda tepidariorum]
>XP_021003435.1 uncharacterized protein LOC107438039 isoform X4 [Parasteatoda tepidariorum]
>XP_021003434.1 uncharacterized protein LOC107438039 isoform X3 [Parasteatoda tepidariorum]
>XP_021003433.1 uncharacterized protein LOC107438039 isoform X2 [Parasteatoda tepidariorum]
>XP_021003432.1 uncharacterized protein LOC107438039 isoform X1 [Parasteatoda tepidariorum]
>XP_021003431.1 uncharacterized protein LOC107437261 [Parasteatoda tepidariorum]
>XP_021003430.1 protein arginine N-methyltransferase 5-like, partial [Parasteatoda tepidariorum]
>XP_021003429.1 zinc finger protein 271-like [Parasteatoda tepidariorum]
>XP_015904682.2 polycystic kidney disease 2-like 1 protein [Parasteatoda tepidariorum]
>XP_021003428.1 corticotropin-releasing factor receptor 1 [Parasteatoda tepidariorum]
>XP_021003426.1 polyglutamine-binding protein 1-like [Parasteatoda tepidariorum]
>XP_021003425.1 uncharacterized protein LOC107437358 [Parasteatoda tepidariorum]
>XP_015904843.2 tRNA-specific adenosine deaminase 2 [Parasteatoda tepidariorum]
>XP_021003424.1 protogenin [Parasteatoda tepidariorum]
>XP_021003423.1 uncharacterized protein LOC110283124 [Parasteatoda tepidariorum]
>XP_015916033.2 ataxin-10-like [Parasteatoda tepidariorum]
>XP_021003422.1 uncharacterized protein LOC107457572 isoform X2 [Parasteatoda tepidariorum]
>XP_021003421.1 CAP-Gly domain-containing linker protein 1-like [Parasteatoda tepidariorum]
>XP_021003420.1 adenosine kinase-like [Parasteatoda tepidariorum]
>XP_021003419.1 protein unc-119 homolog B-like [Parasteatoda tepidariorum]
>XP_021003418.1 protein prickle-like [Parasteatoda tepidariorum]
>XP_021003417.1 adenosine kinase-like isoform X2 [Parasteatoda tepidariorum]
>XP_021003416.1 adenosine kinase-like isoform X1 [Parasteatoda tepidariorum]
>XP_021003415.1 adenosine kinase-like isoform X1 [Parasteatoda tepidariorum]
>XP_021003414.1 FMRFamide-activated amiloride-sensitive sodium channel-like [Parasteatoda tepidariorum]
>XP_021003413.1 anaphase-promoting complex subunit 1-like, partial [Parasteatoda tepidariorum]
>XP_021003412.1 hepatocyte growth factor receptor [Parasteatoda tepidariorum]
>XP_021003411.1 WD repeat-containing protein 17 [Parasteatoda tepidariorum]
>XP_021003410.1 uncharacterized protein LOC107448481 [Parasteatoda tepidariorum]
>XP_021003409.1 uncharacterized protein LOC107449508 isoform X4 [Parasteatoda tepidariorum]
>XP_021003408.1 glutamate receptor 1 isoform X2 [Parasteatoda tepidariorum]
>XP_021003407.1 glutamate receptor 1 isoform X1 [Parasteatoda tepidariorum]
>XP_021003406.1 slit homolog 2 protein [Parasteatoda tepidariorum]
>XP_021003405.1 uncharacterized protein LOC107441585 [Parasteatoda tepidariorum]
>XP_015927627.2 spectrin beta chain, non-erythrocytic 2 [Parasteatoda tepidariorum]
>XP_021003404.1 uncharacterized protein LOC107454836 [Parasteatoda tepidariorum]
>XP_021003403.1 uncharacterized protein LOC110283119 [Parasteatoda tepidariorum]
>XP_015910382.2 GPI mannosyltransferase 2-like [Parasteatoda tepidariorum]
>XP_021003401.1 uncharacterized protein LOC107453411 [Parasteatoda tepidariorum]
>XP_015921074.2 uncharacterized protein LOC107449910 [Parasteatoda tepidariorum]
>XP_021003400.1 uncharacterized protein LOC107443636 isoform X2 [Parasteatoda tepidariorum]
>XP_021003398.1 uncharacterized protein LOC107443636 isoform X1 [Parasteatoda tepidariorum]
>XP_021003397.1 uncharacterized protein LOC107443636 isoform X1 [Parasteatoda tepidariorum]
>XP_021003396.1 uncharacterized protein LOC107443636 isoform X1 [Parasteatoda tepidariorum]
>XP_021003395.1 uncharacterized protein LOC110283118 [Parasteatoda tepidariorum]
>XP_021003392.1 60S ribosomal protein L7 [Parasteatoda tepidariorum]
>XP_021003391.1 rhoGEF domain-containing protein gxcJ-like [Parasteatoda tepidariorum]
>XP_021003390.1 speckle-type POZ protein B-like [Parasteatoda tepidariorum]
>XP_021003388.1 transmembrane 9 superfamily member 4 [Parasteatoda tepidariorum]
>XP_021003386.1 phospholipase D LcsSicTox-betaIC1-like [Parasteatoda tepidariorum]
>XP_021003385.1 reactive oxygen species modulator 1-like [Parasteatoda tepidariorum]
>XP_021003384.1 serine/threonine-protein kinase DCLK1 isoform X2 [Parasteatoda tepidariorum]
>XP_015905794.2 nuclear factor related to kappa-B-binding protein [Parasteatoda tepidariorum]
>XP_021003382.1 serine proteinase stubble [Parasteatoda tepidariorum]
>XP_021003380.1 sterol regulatory element-binding protein 1 [Parasteatoda tepidariorum]
>XP_015909175.2 focal adhesion kinase 1 [Parasteatoda tepidariorum]
>XP_021003379.1 uncharacterized protein LOC107441572 isoform X3 [Parasteatoda tepidariorum]
>XP_021003378.1 uncharacterized protein LOC107441572 isoform X2 [Parasteatoda tepidariorum]
>XP_021003377.1 uncharacterized protein LOC107441572 isoform X1 [Parasteatoda tepidariorum]
>XP_021003376.1 kielin/chordin-like protein [Parasteatoda tepidariorum]
>XP_021003375.1 serine/threonine-protein kinase mig-15-like [Parasteatoda tepidariorum]
>XP_021003373.1 uncharacterized protein LOC107443630 [Parasteatoda tepidariorum]
>XP_021003372.1 uncharacterized protein CG43867 [Parasteatoda tepidariorum]
>XP_021003371.1 uncharacterized protein LOC110283116 [Parasteatoda tepidariorum]
>XP_015920513.2 TGF-beta receptor type-1 [Parasteatoda tepidariorum]
>XP_021003369.1 uncharacterized protein LOC107447764 [Parasteatoda tepidariorum]
>XP_015908945.2 uncharacterized protein LOC107440513 [Parasteatoda tepidariorum]
>XP_021003368.1 collagen alpha-1(I) chain [Parasteatoda tepidariorum]
>XP_021003367.1 coiled-coil domain-containing protein 169-like isoform X2 [Parasteatoda tepidariorum]
>XP_021003366.1 uncharacterized protein LOC107455914 [Parasteatoda tepidariorum]
>XP_021003365.1 tyrosine-protein kinase transmembrane receptor Ror2-like [Parasteatoda tepidariorum]
>XP_021003364.1 receptor-type guanylate cyclase gcy-5-like isoform X2 [Parasteatoda tepidariorum]
>XP_021003363.1 putative uncharacterized protein FLJ37770 [Parasteatoda tepidariorum]
>XP_021003361.1 WD repeat-containing protein 17-like [Parasteatoda tepidariorum]
>XP_021003360.1 glutamate-gated chloride channel-like [Parasteatoda tepidariorum]
>XP_021003358.1 ileal sodium/bile acid cotransporter [Parasteatoda tepidariorum]
>XP_021003357.1 endothelial transcription factor GATA-2-like isoform X3 [Parasteatoda tepidariorum]
>XP_021003356.1 endothelial transcription factor GATA-2-like isoform X2 [Parasteatoda tepidariorum]
>XP_021003355.1 endothelial transcription factor GATA-2-like isoform X1 [Parasteatoda tepidariorum]
>XP_021003354.1 endothelial transcription factor GATA-2-like isoform X1 [Parasteatoda tepidariorum]
>XP_021003353.1 gastrula zinc finger protein XlCGF42.1-like [Parasteatoda tepidariorum]
>XP_021003352.1 inactive pancreatic lipase-related protein 1 [Parasteatoda tepidariorum]
>XP_021003351.1 uncharacterized protein LOC110283105 [Parasteatoda tepidariorum]
>XP_021003350.1 uncharacterized protein LOC110283104 [Parasteatoda tepidariorum]
>XP_021003349.1 dnaJ homolog subfamily C member 17-like [Parasteatoda tepidariorum]
>XP_021003348.1 histone-lysine N-methyltransferase PRDM9 isoform X2 [Parasteatoda tepidariorum]
>XP_021003347.1 histone-lysine N-methyltransferase PRDM9 isoform X1 [Parasteatoda tepidariorum]
>XP_015908837.2 uncharacterized protein LOC107440434, partial [Parasteatoda tepidariorum]
>XP_021003346.1 uncharacterized protein LOC107455334 [Parasteatoda tepidariorum]
>XP_021003345.1 protein lifeguard 1 [Parasteatoda tepidariorum]
>XP_021003344.1 pancreatic lipase-related protein 2-like isoform X4 [Parasteatoda tepidariorum]
>XP_021003343.1 pancreatic lipase-related protein 2-like isoform X1 [Parasteatoda tepidariorum]
>XP_021003342.1 CD109 antigen [Parasteatoda tepidariorum]
>XP_021003341.1 microsomal triglyceride transfer protein large subunit-like [Parasteatoda tepidariorum]
>XP_021003340.1 zinc finger protein 260-like [Parasteatoda tepidariorum]
>XP_021003339.1 protein trachealess-like [Parasteatoda tepidariorum]
>XP_021003338.1 uncharacterized protein LOC107444534 [Parasteatoda tepidariorum]
>XP_021003337.1 histone-lysine N-methyltransferase PRDM9-like [Parasteatoda tepidariorum]
>XP_021003335.1 probable glutamate receptor [Parasteatoda tepidariorum]
>XP_021003334.1 uncharacterized protein LOC110283102 [Parasteatoda tepidariorum]
>XP_021003333.1 WD repeat and SOCS box-containing protein 1-like [Parasteatoda tepidariorum]
>XP_021003332.1 RNA-dependent RNA polymerase 1-like [Parasteatoda tepidariorum]
>XP_021003330.1 tRNA (cytosine(38)-C(5))-methyltransferase [Parasteatoda tepidariorum]
>XP_021003327.1 equistatin-like [Parasteatoda tepidariorum]
>XP_021003326.1 equistatin-like [Parasteatoda tepidariorum]
>XP_021003325.1 equistatin-like [Parasteatoda tepidariorum]
>XP_021003324.1 equistatin-like [Parasteatoda tepidariorum]
>XP_021003322.1 uncharacterized protein LOC110283099 [Parasteatoda tepidariorum]
>XP_021003321.1 equistatin-like [Parasteatoda tepidariorum]
>XP_021003320.1 equistatin-like [Parasteatoda tepidariorum]
>XP_015917021.2 GPI ethanolamine phosphate transferase 2-like, partial [Parasteatoda tepidariorum]
>XP_015915124.2 rho-related protein racB [Parasteatoda tepidariorum]
>XP_021003318.1 T-complex protein 1 subunit epsilon-like [Parasteatoda tepidariorum]
>XP_021003317.1 SPARC-related modular calcium-binding protein 1-like [Parasteatoda tepidariorum]
>XP_021003316.1 equistatin-like [Parasteatoda tepidariorum]
>XP_021003315.1 equistatin-like [Parasteatoda tepidariorum]
>XP_021003314.1 venom metalloproteinase 2 [Parasteatoda tepidariorum]
>XP_021003313.1 venom metalloproteinase 2 [Parasteatoda tepidariorum]
>XP_021003311.1 equistatin-like [Parasteatoda tepidariorum]
>XP_021003310.1 heparan-alpha-glucosaminide N-acetyltransferase-like isoform X3 [Parasteatoda tepidariorum]
>XP_015904982.2 early endosome antigen 1-like [Parasteatoda tepidariorum]
>XP_021003309.1 DNA-directed RNA polymerase II subunit 1-like [Parasteatoda tepidariorum]
>XP_021003308.1 beta-glucuronidase-like [Parasteatoda tepidariorum]
>XP_021003307.1 uncharacterized protein LOC107452183 [Parasteatoda tepidariorum]
>XP_021003306.1 signal transducer and activator of transcription 5B [Parasteatoda tepidariorum]
>XP_021003305.1 uncharacterized protein LOC107437477 [Parasteatoda tepidariorum]
>XP_021003304.1 myosin regulatory light chain sqh-like, partial [Parasteatoda tepidariorum]
>XP_021003303.1 ESF1 homolog [Parasteatoda tepidariorum]
>XP_021003302.1 toxin CSTX-20-like isoform X5 [Parasteatoda tepidariorum]
>XP_021003301.1 toxin CSTX-20-like isoform X4 [Parasteatoda tepidariorum]
>XP_021003300.1 toxin CSTX-20-like isoform X2 [Parasteatoda tepidariorum]
>XP_021003299.1 protein FAM26F isoform X2 [Parasteatoda tepidariorum]
>XP_021003298.1 protein FAM26F isoform X1 [Parasteatoda tepidariorum]
>XP_021003297.1 uncharacterized protein LOC107451189 [Parasteatoda tepidariorum]
>XP_021003295.1 adult-specific rigid cuticular protein 15.7-like isoform X2 [Parasteatoda tepidariorum]
>XP_021003294.1 proton-coupled folate transporter [Parasteatoda tepidariorum]
>XP_021003293.1 uncharacterized protein LOC107445686 isoform X2 [Parasteatoda tepidariorum]
>XP_021003292.1 uncharacterized protein LOC107443423 isoform X2 [Parasteatoda tepidariorum]
>XP_021003291.1 nucleoporin GLE1-like [Parasteatoda tepidariorum]
>XP_021003289.1 sodium/calcium exchanger 3 [Parasteatoda tepidariorum]
>XP_021003288.1 lipase maturation factor 2-like isoform X3 [Parasteatoda tepidariorum]
>XP_021003287.1 uncharacterized protein LOC110283088 [Parasteatoda tepidariorum]
>XP_021003286.1 nitrogen permease regulator 2-like protein [Parasteatoda tepidariorum]
>XP_021003285.1 keratin, type I cytoskeletal 10 isoform X2 [Parasteatoda tepidariorum]
>XP_021003284.1 keratin, type I cytoskeletal 10 isoform X1 [Parasteatoda tepidariorum]
>XP_015918656.2 uncharacterized protein LOC107448079 [Parasteatoda tepidariorum]
>XP_021003283.1 deubiquitinating protein VCIP135-like [Parasteatoda tepidariorum]
>XP_015924989.2 proton-coupled folate transporter-like [Parasteatoda tepidariorum]
>XP_021003282.1 kinetochore protein NDC80 homolog [Parasteatoda tepidariorum]
>XP_021003281.1 glutathione S-transferase 1 [Parasteatoda tepidariorum]
>XP_021003279.1 dual oxidase maturation factor 1-like, partial [Parasteatoda tepidariorum]
>XP_021003277.1 cytosolic carboxypeptidase 1-like [Parasteatoda tepidariorum]
>XP_015929590.2 cytosolic carboxypeptidase 1-like [Parasteatoda tepidariorum]
>XP_021003276.1 acetoacetyl-CoA synthetase-like [Parasteatoda tepidariorum]
>XP_021003275.1 uncharacterized protein LOC107447713 [Parasteatoda tepidariorum]
>XP_021003274.1 octopamine receptor beta-3R-like [Parasteatoda tepidariorum]
>XP_021003273.1 octopamine receptor beta-3R-like [Parasteatoda tepidariorum]
>XP_021003272.1 octopamine receptor beta-3R-like [Parasteatoda tepidariorum]
>XP_021003271.1 octopamine receptor beta-3R-like [Parasteatoda tepidariorum]
>XP_021003270.1 programmed cell death protein 4-like [Parasteatoda tepidariorum]
>XP_021003268.1 four and a half LIM domains protein 2 isoform X2 [Parasteatoda tepidariorum]
>XP_021003267.1 four and a half LIM domains protein 2 isoform X1 [Parasteatoda tepidariorum]
>XP_021003266.1 mitogen-activated protein kinase kinase kinase kinase 5-like isoform X1 [Parasteatoda tepidariorum]
>XP_021003264.1 trafficking protein particle complex subunit 9-like isoform X2 [Parasteatoda tepidariorum]
>XP_021003263.1 6-phosphofructo-2-kinase/fructose-2,6-bisphosphatase-like [Parasteatoda tepidariorum]
>XP_021003262.1 zinc finger HIT domain-containing protein 3 [Parasteatoda tepidariorum]
>XP_021003261.1 uncharacterized protein LOC110283084 [Parasteatoda tepidariorum]
>XP_021003260.1 DCC-interacting protein 13-alpha [Parasteatoda tepidariorum]
>XP_021003259.1 protein unc-93 homolog A-like [Parasteatoda tepidariorum]
>XP_021003258.1 protein unc-93 homolog A-like [Parasteatoda tepidariorum]
>XP_021003257.1 protein unc-93 homolog A-like [Parasteatoda tepidariorum]
>XP_021003256.1 protein unc-93 homolog A-like [Parasteatoda tepidariorum]
>XP_015921457.2 uncharacterized protein LOC107450221 [Parasteatoda tepidariorum]
>XP_021003254.1 microtubule-associated protein tau isoform X2 [Parasteatoda tepidariorum]
>XP_021003253.1 microtubule-associated protein tau isoform X1 [Parasteatoda tepidariorum]
>XP_021003252.1 ras-related GTP-binding protein A-like [Parasteatoda tepidariorum]
>XP_021003251.1 ninjurin-1 isoform X2 [Parasteatoda tepidariorum]
>XP_021003250.1 ninjurin-1 isoform X1 [Parasteatoda tepidariorum]
>XP_021003249.1 PDZ and LIM domain protein 3-like [Parasteatoda tepidariorum]
>XP_021003248.1 extensin-like [Parasteatoda tepidariorum]
>XP_021003247.1 sterile alpha and TIR motif-containing protein 1 isoform X5 [Parasteatoda tepidariorum]
>XP_021003246.1 sterile alpha and TIR motif-containing protein 1 isoform X5 [Parasteatoda tepidariorum]
>XP_021003245.1 sterile alpha and TIR motif-containing protein 1 isoform X3 [Parasteatoda tepidariorum]
>XP_021003244.1 sterile alpha and TIR motif-containing protein 1 isoform X2 [Parasteatoda tepidariorum]
>XP_021003243.1 sterile alpha and TIR motif-containing protein 1 isoform X1 [Parasteatoda tepidariorum]
>XP_021003242.1 transmembrane protein 231-like isoform X2 [Parasteatoda tepidariorum]
>XP_021003241.1 transmembrane protein 231-like isoform X1 [Parasteatoda tepidariorum]
>XP_021003240.1 zinc finger protein OZF-like, partial [Parasteatoda tepidariorum]
>XP_021003239.1 paired box protein Pax-6 isoform X4 [Parasteatoda tepidariorum]
>XP_021003238.1 paired box protein Pax-6 isoform X3 [Parasteatoda tepidariorum]
>XP_021003237.1 peroxisomal sarcosine oxidase-like [Parasteatoda tepidariorum]
>XP_021003236.1 peroxisomal sarcosine oxidase-like [Parasteatoda tepidariorum]
>XP_021003235.1 peroxisomal sarcosine oxidase-like [Parasteatoda tepidariorum]
>XP_021003234.1 ras-related protein Rab-15-like [Parasteatoda tepidariorum]
>XP_021003233.1 ankyrin repeat and sterile alpha motif domain-containing protein 1B [Parasteatoda tepidariorum]
>XP_021003232.1 paired box protein Pax-6-like [Parasteatoda tepidariorum]
>XP_021003231.1 paired box protein Pax-6 [Parasteatoda tepidariorum]
>XP_021003230.1 ATP-binding cassette sub-family A member 3-like [Parasteatoda tepidariorum]
>XP_021003229.1 uncharacterized protein LOC107448244 [Parasteatoda tepidariorum]
>XP_021003228.1 uncharacterized protein LOC110283046 [Parasteatoda tepidariorum]
>XP_015909875.2 protein ABHD11 [Parasteatoda tepidariorum]
>XP_021003227.1 uncharacterized protein LOC110283045 [Parasteatoda tepidariorum]
>XP_021003226.1 uncharacterized protein LOC107453324 [Parasteatoda tepidariorum]
>XP_021003225.1 patronin-like [Parasteatoda tepidariorum]
>XP_021003224.1 kinase suppressor of Ras 2-like [Parasteatoda tepidariorum]
>XP_021003223.1 ATP-binding cassette sub-family A member 1-like [Parasteatoda tepidariorum]
>XP_021003222.1 uncharacterized protein LOC110283044 [Parasteatoda tepidariorum]
>XP_021003221.1 ras-related protein Rab-6.1 [Parasteatoda tepidariorum]
>XP_021003220.1 uncharacterized protein LOC107446223 [Parasteatoda tepidariorum]
>XP_021003219.1 SUMO-activating enzyme subunit 2-like [Parasteatoda tepidariorum]
>XP_021003218.1 uncharacterized protein LOC107446221 [Parasteatoda tepidariorum]
>XP_021003217.1 uncharacterized protein LOC107446221 [Parasteatoda tepidariorum]
>XP_015930941.2 dnaJ homolog subfamily C member 21-like [Parasteatoda tepidariorum]
>XP_021003216.1 saccharopine dehydrogenase-like oxidoreductase [Parasteatoda tepidariorum]
>XP_021003215.1 uncharacterized protein LOC110283040 [Parasteatoda tepidariorum]
>XP_021003214.1 agrin [Parasteatoda tepidariorum]
>XP_021003213.1 agrin-like [Parasteatoda tepidariorum]
>XP_021003212.1 agrin [Parasteatoda tepidariorum]
>XP_021003210.1 agrin-like [Parasteatoda tepidariorum]
>XP_021003208.1 uncharacterized protein LOC110283039 [Parasteatoda tepidariorum]
>XP_021003207.1 potassium channel subfamily K member 5-like [Parasteatoda tepidariorum]
>XP_021003206.1 ras-related protein Rab-7L1 isoform X1 [Parasteatoda tepidariorum]
>XP_021003205.1 MFS-type transporter SLC18B1, partial [Parasteatoda tepidariorum]
>XP_021003204.1 aromatic-L-amino-acid decarboxylase-like [Parasteatoda tepidariorum]
>XP_021003203.1 rap guanine nucleotide exchange factor 1 [Parasteatoda tepidariorum]
>XP_021003202.1 manganese-transporting ATPase 13A1 [Parasteatoda tepidariorum]
>XP_021003200.1 uncharacterized protein LOC107445882 [Parasteatoda tepidariorum]
>XP_021003199.1 rhodopsin-like [Parasteatoda tepidariorum]
>XP_021003198.1 uncharacterized protein LOC107436604 [Parasteatoda tepidariorum]
>XP_021003197.1 uncharacterized protein LOC110283036 [Parasteatoda tepidariorum]
>XP_021003196.1 uncharacterized protein LOC107454622 [Parasteatoda tepidariorum]
>XP_021003195.1 coronin-6-like [Parasteatoda tepidariorum]
>XP_021003194.1 NADP-dependent malic enzyme-like [Parasteatoda tepidariorum]
>XP_021003193.1 fibronectin type III domain-containing protein 3B [Parasteatoda tepidariorum]
>XP_021003192.1 N-acetylglucosamine-6-phosphate deacetylase [Parasteatoda tepidariorum]
>XP_021003191.1 uncharacterized protein LOC110283034 [Parasteatoda tepidariorum]
>XP_021003190.1 WD repeat-containing protein 13-like [Parasteatoda tepidariorum]
>XP_021003189.1 hemocytin [Parasteatoda tepidariorum]
>XP_015925506.2 SCO-spondin-like [Parasteatoda tepidariorum]
>XP_021003188.1 F-box only protein 33 [Parasteatoda tepidariorum]
>XP_021003187.1 fatty acid synthase [Parasteatoda tepidariorum]
>XP_021003186.1 uncharacterized protein LOC110283033 [Parasteatoda tepidariorum]
>XP_021003184.1 dual specificity tyrosine-phosphorylation-regulated kinase 4-like [Parasteatoda tepidariorum]
>XP_021003183.1 dopamine receptor 2-like [Parasteatoda tepidariorum]
>XP_021003182.1 dopamine receptor 2-like [Parasteatoda tepidariorum]
>XP_021003181.1 uncharacterized protein LOC107445026 [Parasteatoda tepidariorum]
>XP_021003180.1 uncharacterized protein LOC107439710 [Parasteatoda tepidariorum]
>XP_021003179.1 zinc finger BED domain-containing protein 1 [Parasteatoda tepidariorum]
>XP_015907302.2 uncharacterized protein LOC107439283 [Parasteatoda tepidariorum]
>XP_021003178.1 1-phosphatidylinositol 4,5-bisphosphate phosphodiesterase eta-2 [Parasteatoda tepidariorum]
>XP_015914823.2 hemocytin-like [Parasteatoda tepidariorum]
>XP_021003177.1 F-box only protein 33-like [Parasteatoda tepidariorum]
>XP_021003176.1 angiomotin-like isoform X5 [Parasteatoda tepidariorum]
>XP_021003175.1 plectin-like isoform X2 [Parasteatoda tepidariorum]
>XP_021003174.1 fatty-acid amide hydrolase 2 [Parasteatoda tepidariorum]
>XP_015909746.2 transcription initiation factor IIA subunit 1 [Parasteatoda tepidariorum]
>XP_021003173.1 neuropeptide Y receptor type 5-like [Parasteatoda tepidariorum]
>XP_021003172.1 uncharacterized protein LOC107441109 [Parasteatoda tepidariorum]
>XP_021003171.1 eukaryotic translation initiation factor 3 subunit C-like [Parasteatoda tepidariorum]
>XP_021003170.1 actin-binding protein IPP-like [Parasteatoda tepidariorum]
>XP_021003169.1 uncharacterized protein LOC110283027 [Parasteatoda tepidariorum]
>XP_021003168.1 CWF19-like protein 2 [Parasteatoda tepidariorum]
>XP_021003167.1 angiopoietin-related protein 7-like [Parasteatoda tepidariorum]
>XP_021003166.1 uncharacterized protein LOC107436686 isoform X2 [Parasteatoda tepidariorum]
>XP_021003165.1 uncharacterized protein LOC107436686 isoform X1 [Parasteatoda tepidariorum]
>XP_021003163.1 nucleolar protein 10-like [Parasteatoda tepidariorum]
>XP_021003162.1 eukaryotic translation initiation factor 3 subunit C [Parasteatoda tepidariorum]
>XP_021003161.1 lysine-specific demethylase 5A [Parasteatoda tepidariorum]
>XP_021003160.1 uncharacterized protein LOC110283023 [Parasteatoda tepidariorum]
>XP_021003159.1 uncharacterized protein LOC110283022 [Parasteatoda tepidariorum]
>XP_021003158.1 histone-lysine N-methyltransferase SETMAR-like [Parasteatoda tepidariorum]
>XP_021003157.1 uncharacterized protein LOC107454965 isoform X2 [Parasteatoda tepidariorum]
>XP_021003156.1 corticotropin-releasing factor receptor 1 [Parasteatoda tepidariorum]
>XP_021003155.1 uncharacterized protein LOC107454946 [Parasteatoda tepidariorum]
>XP_021003154.1 histone lysine demethylase PHF8 [Parasteatoda tepidariorum]
>XP_015909105.2 muscle-specific protein 20-like [Parasteatoda tepidariorum]
>XP_021003152.1 putative sodium-coupled neutral amino acid transporter 7 [Parasteatoda tepidariorum]
>XP_021003151.1 rhophilin-2 isoform X2 [Parasteatoda tepidariorum]
>XP_021003150.1 rhophilin-2 isoform X1 [Parasteatoda tepidariorum]
>XP_021003148.1 sterol O-acyltransferase 1 [Parasteatoda tepidariorum]
>XP_021003147.1 stathmin isoform X4 [Parasteatoda tepidariorum]
>XP_021003146.1 stathmin isoform X3 [Parasteatoda tepidariorum]
>XP_021003145.1 stathmin-2 isoform X2 [Parasteatoda tepidariorum]
>XP_021003144.1 stress response protein NST1 isoform X1 [Parasteatoda tepidariorum]
>XP_021003143.1 tetraspanin-17-like [Parasteatoda tepidariorum]
>XP_021003142.1 uncharacterized protein LOC107456460 [Parasteatoda tepidariorum]
>XP_021003141.1 anaphase-promoting complex subunit 10 [Parasteatoda tepidariorum]
>XP_021003140.1 alkylglycerol monooxygenase [Parasteatoda tepidariorum]
>XP_021003139.1 major facilitator superfamily domain-containing protein 6-like [Parasteatoda tepidariorum]
>XP_021003138.1 uncharacterized protein LOC107456465 [Parasteatoda tepidariorum]
>XP_021003137.1 large proline-rich protein BAG6 [Parasteatoda tepidariorum]
>XP_021003136.1 alkylglycerol monooxygenase [Parasteatoda tepidariorum]
>XP_021003135.1 alkylglycerol monooxygenase [Parasteatoda tepidariorum]
>XP_021003134.1 acyl-CoA-binding domain-containing protein 5-like [Parasteatoda tepidariorum]
>XP_021003133.1 selenium-binding protein 1-A-like [Parasteatoda tepidariorum]
>XP_021003132.1 E3 SUMO-protein ligase NSE2-like [Parasteatoda tepidariorum]
>XP_021003131.1 DNA-directed RNA polymerases I and III subunit RPAC1 isoform X2 [Parasteatoda tepidariorum]
>XP_021003129.1 dehydrogenase/reductase SDR family member 7 [Parasteatoda tepidariorum]
>XP_015920767.2 40S ribosomal protein S7-like [Parasteatoda tepidariorum]
>XP_015920766.2 40S ribosomal protein S7-like [Parasteatoda tepidariorum]
>XP_021003128.1 26S protease regulatory subunit 8 [Parasteatoda tepidariorum]
>XP_021003127.1 uncharacterized protein LOC110283008 [Parasteatoda tepidariorum]
>XP_021003126.1 uncharacterized protein LOC107443655 [Parasteatoda tepidariorum]
>XP_021003125.1 uncharacterized protein LOC107443655 [Parasteatoda tepidariorum]
>XP_021003124.1 neuron navigator 2 [Parasteatoda tepidariorum]
>XP_015913807.2 clotting factor B-like [Parasteatoda tepidariorum]
>XP_015929809.2 neuropilin and tolloid-like protein 2 [Parasteatoda tepidariorum]
>XP_021003123.1 discoidin domain-containing receptor 2-like [Parasteatoda tepidariorum]
>XP_021003122.1 protein phosphatase 1 regulatory subunit 7-like [Parasteatoda tepidariorum]
>XP_021003121.1 thrombospondin-4-like [Parasteatoda tepidariorum]
>XP_021003120.1 neuronal acetylcholine receptor subunit alpha-7-like [Parasteatoda tepidariorum]
>XP_021003119.1 uncharacterized protein LOC110283005 [Parasteatoda tepidariorum]
>XP_021003118.1 Down syndrome cell adhesion molecule-like protein 1 homolog [Parasteatoda tepidariorum]
>XP_021003117.1 titin-like [Parasteatoda tepidariorum]
>XP_021003116.1 Down syndrome cell adhesion molecule-like protein 1 homolog [Parasteatoda tepidariorum]
>XP_021003115.1 neuropeptide receptor 15-like [Parasteatoda tepidariorum]
>XP_021003114.1 WD repeat-containing protein 37-like [Parasteatoda tepidariorum]
>XP_021003113.1 WD repeat-containing protein 37-like [Parasteatoda tepidariorum]
>XP_021003111.1 WD repeat-containing protein 37-like [Parasteatoda tepidariorum]
>XP_021003110.1 kazrin isoform X3 [Parasteatoda tepidariorum]
>XP_015909015.2 uncharacterized protein LOC107440564 [Parasteatoda tepidariorum]
>XP_015928424.2 heterogeneous nuclear ribonucleoprotein K-like [Parasteatoda tepidariorum]
>XP_015919264.2 protein Flattop homolog [Parasteatoda tepidariorum]
>XP_021003108.1 CD9 antigen-like [Parasteatoda tepidariorum]
>XP_021003107.1 solute carrier family 12 member 4 isoform X1 [Parasteatoda tepidariorum]
>XP_015929810.2 ATP-dependent DNA helicase Q4 [Parasteatoda tepidariorum]
>XP_021003106.1 transformation/transcription domain-associated protein [Parasteatoda tepidariorum]
>XP_015919726.2 ras-specific guanine nucleotide-releasing factor 2-like [Parasteatoda tepidariorum]
>XP_021003104.1 suppressor of lurcher protein 1-like [Parasteatoda tepidariorum]
>XP_021003102.1 leucine-rich repeat extensin-like protein 2 [Parasteatoda tepidariorum]
>XP_021003101.1 suppressor of lurcher protein 1-like isoform X2 [Parasteatoda tepidariorum]
>XP_021003100.1 suppressor of lurcher protein 1-like isoform X2 [Parasteatoda tepidariorum]
>XP_021003099.1 tuftelin-interacting protein 11 [Parasteatoda tepidariorum]
>XP_021003098.1 splicing factor 3A subunit 1-like [Parasteatoda tepidariorum]
>XP_021003097.1 uncharacterized protein LOC110283000 [Parasteatoda tepidariorum]
>XP_021003096.1 otoferlin [Parasteatoda tepidariorum]
>XP_021003095.1 Na(+)/H(+) exchanger beta-like [Parasteatoda tepidariorum]
>XP_021003094.1 peroxidase-like [Parasteatoda tepidariorum]
>XP_015906172.2 cuticle protein 14 [Parasteatoda tepidariorum]
>XP_021003093.1 maestro heat-like repeat-containing protein family member 1 [Parasteatoda tepidariorum]
>XP_021003092.1 maestro heat-like repeat-containing protein family member 1 [Parasteatoda tepidariorum]
>XP_015930302.2 uncharacterized protein LOC107456851 [Parasteatoda tepidariorum]
>XP_021003090.1 ras-related C3 botulinum toxin substrate 1 [Parasteatoda tepidariorum]
>XP_021003089.1 ribosomal RNA processing protein 36 homolog [Parasteatoda tepidariorum]
>XP_021003088.1 protein Skeletor, isoforms B/C-like isoform X4 [Parasteatoda tepidariorum]
>XP_021003087.1 protein Skeletor, isoforms B/C-like isoform X3 [Parasteatoda tepidariorum]
>XP_021003086.1 protein Skeletor, isoforms B/C-like isoform X2 [Parasteatoda tepidariorum]
>XP_021003085.1 protein Skeletor, isoforms B/C-like isoform X1 [Parasteatoda tepidariorum]
>XP_021003084.1 proclotting enzyme [Parasteatoda tepidariorum]
>XP_021003083.1 protein Skeletor, isoforms B/C-like [Parasteatoda tepidariorum]
>XP_021003081.1 uncharacterized protein LOC110282997 [Parasteatoda tepidariorum]
>XP_021003080.1 organic cation transporter protein [Parasteatoda tepidariorum]
>XP_021003079.1 zinc finger MYND domain-containing protein 19-like [Parasteatoda tepidariorum]
>XP_015918277.2 sterol regulatory element-binding protein 1-like [Parasteatoda tepidariorum]
>XP_021003078.1 uncharacterized protein LOC107438938 [Parasteatoda tepidariorum]
>XP_021003075.1 serpin B4 isoform X2 [Parasteatoda tepidariorum]
>XP_021003074.1 serpin B6-like [Parasteatoda tepidariorum]
>XP_021003073.1 serpin B3-like [Parasteatoda tepidariorum]
>XP_021003071.1 uncharacterized protein LOC107452034 [Parasteatoda tepidariorum]
>XP_021003070.1 afadin- and alpha-actinin-binding protein A-like [Parasteatoda tepidariorum]
>XP_021003069.1 afadin- and alpha-actinin-binding protein A-like [Parasteatoda tepidariorum]
>XP_021003068.1 afadin- and alpha-actinin-binding protein A-like [Parasteatoda tepidariorum]
>XP_021003066.1 WD repeat-containing protein 3 [Parasteatoda tepidariorum]
>XP_015907915.2 BRISC and BRCA1-A complex member 1 [Parasteatoda tepidariorum]
>XP_021003064.1 phosphatidylinositol 3-kinase regulatory subunit alpha [Parasteatoda tepidariorum]
>XP_021003063.1 serine/threonine-protein kinase MRCK alpha [Parasteatoda tepidariorum]
>XP_021003062.1 general transcription factor 3C polypeptide 1-like [Parasteatoda tepidariorum]
>XP_021003061.1 epidermal growth factor receptor kinase substrate 8-like protein 2 isoform X2 [Parasteatoda tepidariorum]
>XP_021003060.1 ankyrin repeat domain-containing protein 13D-like [Parasteatoda tepidariorum]
>XP_021003059.1 uncharacterized protein LOC110282990 [Parasteatoda tepidariorum]
>XP_021003058.1 golgin subfamily A member 2-like, partial [Parasteatoda tepidariorum]
>XP_021003057.1 golgin subfamily A member 2-like [Parasteatoda tepidariorum]
>XP_021003056.1 exocyst complex component 3-like [Parasteatoda tepidariorum]
>XP_021003055.1 intraflagellar transport protein 74 homolog [Parasteatoda tepidariorum]
>XP_021003054.1 peptidoglycan recognition protein 1-like [Parasteatoda tepidariorum]
>XP_021003053.1 myeloid differentiation primary response protein MyD88 [Parasteatoda tepidariorum]
>XP_021003052.1 exocyst complex component 3-like [Parasteatoda tepidariorum]
>XP_021003051.1 peptidoglycan-recognition protein LB [Parasteatoda tepidariorum]
>XP_015915311.2 peptidoglycan-recognition protein 2-like [Parasteatoda tepidariorum]
>XP_021003050.1 1-phosphatidylinositol 4,5-bisphosphate phosphodiesterase-like [Parasteatoda tepidariorum]
>XP_021003049.1 tigger transposable element-derived protein 4-like [Parasteatoda tepidariorum]
>XP_021003048.1 serpin B8, partial [Parasteatoda tepidariorum]
>XP_015915453.2 serpin B3-like [Parasteatoda tepidariorum]
>XP_015915457.2 uncharacterized protein LOC107445548 [Parasteatoda tepidariorum]
>XP_021003047.1 uncharacterized protein LOC107448705 [Parasteatoda tepidariorum]
>XP_015919489.2 serpin B6-like [Parasteatoda tepidariorum]
>XP_021003046.1 serpin B3-like [Parasteatoda tepidariorum]
>XP_021003045.1 leukocyte elastase inhibitor-like [Parasteatoda tepidariorum]
>XP_021003044.1 techylectin-5A-like, partial [Parasteatoda tepidariorum]
>XP_021003043.1 uncharacterized protein LOC107445003 [Parasteatoda tepidariorum]
>XP_021003042.1 nitrilase homolog 1-like [Parasteatoda tepidariorum]
>XP_015903852.2 uncharacterized protein LOC107436599, partial [Parasteatoda tepidariorum]
>XP_021003041.1 uncharacterized protein LOC110282985, partial [Parasteatoda tepidariorum]
>XP_021003040.1 uncharacterized protein LOC110282984, partial [Parasteatoda tepidariorum]
>XP_021003039.1 kinesin-related protein 4-like [Parasteatoda tepidariorum]
>XP_021003038.1 spectrin beta chain, partial [Parasteatoda tepidariorum]
>XP_021003037.1 protein timeless homolog, partial [Parasteatoda tepidariorum]
>XP_021003036.1 fatty-acid amide hydrolase 2-B [Parasteatoda tepidariorum]
>XP_021003035.1 fatty-acid amide hydrolase 2 [Parasteatoda tepidariorum]
>XP_021003034.1 fatty-acid amide hydrolase 2-A [Parasteatoda tepidariorum]
>XP_021003033.1 fatty-acid amide hydrolase 2-A-like [Parasteatoda tepidariorum]
>XP_021003032.1 fatty-acid amide hydrolase 2-A [Parasteatoda tepidariorum]
>XP_021003031.1 fatty-acid amide hydrolase 2-like [Parasteatoda tepidariorum]
>XP_015906832.2 neurofilament heavy polypeptide-like isoform X2 [Parasteatoda tepidariorum]
>XP_015906831.2 neurofilament heavy polypeptide-like isoform X2 [Parasteatoda tepidariorum]
>XP_015906830.2 neurofilament heavy polypeptide-like isoform X1 [Parasteatoda tepidariorum]
>XP_015906834.2 REST corepressor 3, partial [Parasteatoda tepidariorum]
>XP_021003030.1 zinc finger protein 271-like [Parasteatoda tepidariorum]
>XP_021003029.1 zinc finger E-box-binding homeobox 2 [Parasteatoda tepidariorum]
>XP_021003028.1 tissue factor pathway inhibitor [Parasteatoda tepidariorum]
>XP_021003027.1 cyclin-dependent kinase 11B-like [Parasteatoda tepidariorum]
>XP_015911800.2 uncharacterized protein LOC107442687 [Parasteatoda tepidariorum]
>XP_021003026.1 uncharacterized protein LOC107442688 [Parasteatoda tepidariorum]
>XP_021003025.1 alanine--tRNA ligase, cytoplasmic [Parasteatoda tepidariorum]
>XP_021003024.1 general transcription factor II-I repeat domain-containing protein 2A-like [Parasteatoda tepidariorum]
>XP_021003022.1 LIM domain only protein 3-like [Parasteatoda tepidariorum]
>XP_021003021.1 LIM domain only protein 3-like [Parasteatoda tepidariorum]
>XP_021003020.1 LIM domain only protein 3-like [Parasteatoda tepidariorum]
>XP_021003019.1 endothelial zinc finger protein induced by tumor necrosis factor alpha-like [Parasteatoda tepidariorum]
>XP_021003018.1 uncharacterized protein LOC107451736 isoform X1 [Parasteatoda tepidariorum]
>XP_021003017.1 uncharacterized protein LOC107451733 [Parasteatoda tepidariorum]
>XP_015910917.2 U4/U6 small nuclear ribonucleoprotein Prp4 [Parasteatoda tepidariorum]
>XP_021003016.1 U4/U6 small nuclear ribonucleoprotein Prp4 [Parasteatoda tepidariorum]
>XP_021003015.1 U4/U6 small nuclear ribonucleoprotein Prp4 [Parasteatoda tepidariorum]
>XP_021003014.1 integrin beta-PS-like isoform X2 [Parasteatoda tepidariorum]
>XP_021003013.1 integrin beta-PS-like isoform X1 [Parasteatoda tepidariorum]
>XP_021003011.1 zinc finger protein 271-like, partial [Parasteatoda tepidariorum]
>XP_021003010.1 neuronal acetylcholine receptor subunit alpha-10 [Parasteatoda tepidariorum]
>XP_021003008.1 tubulin alpha-1A chain [Parasteatoda tepidariorum]
>XP_021003006.1 uncharacterized protein LOC107448922 [Parasteatoda tepidariorum]
>XP_021003005.1 F-box/LRR-repeat protein 4-like [Parasteatoda tepidariorum]
>XP_021003004.1 serine/threonine-protein kinase tousled-like 2 [Parasteatoda tepidariorum]
>XP_021003003.1 sialin-like, partial [Parasteatoda tepidariorum]
>XP_021003001.1 peroxisomal targeting signal 1 receptor-like [Parasteatoda tepidariorum]
>XP_021003000.1 sodium/potassium/calcium exchanger 3-like [Parasteatoda tepidariorum]
>XP_015916077.2 V-type proton ATPase 116 kDa subunit a isoform X2 [Parasteatoda tepidariorum]
>XP_015916075.2 V-type proton ATPase 116 kDa subunit a isoform X1 [Parasteatoda tepidariorum]
>XP_021002998.1 zinc finger protein 845 [Parasteatoda tepidariorum]
>XP_015915461.2 protein arginine N-methyltransferase 5-like, partial [Parasteatoda tepidariorum]
>XP_021002996.1 26S protease regulatory subunit 10B [Parasteatoda tepidariorum]
>XP_021002995.1 SWI/SNF-related matrix-associated actin-dependent regulator of chromatin subfamily E member 1-like [Parasteatoda tepidariorum]
>XP_021002994.1 PR domain zinc finger protein 1-like [Parasteatoda tepidariorum]
>XP_021002993.1 vacuolar protein sorting-associated protein 4B-like [Parasteatoda tepidariorum]
>XP_021002992.1 uncharacterized protein LOC107456830 [Parasteatoda tepidariorum]
>XP_015930284.2 26S proteasome non-ATPase regulatory subunit 11-like [Parasteatoda tepidariorum]
>XP_021002991.1 exonuclease GOR-like [Parasteatoda tepidariorum]
>XP_021002990.1 5'-3' exoribonuclease 2-like, partial [Parasteatoda tepidariorum]
>XP_021002989.1 serine/threonine-protein kinase PAK mbt-like [Parasteatoda tepidariorum]
>XP_021002988.1 lysosome-associated membrane glycoprotein 5 isoform X2 [Parasteatoda tepidariorum]
>XP_021002987.1 lysosome-associated membrane glycoprotein 5 isoform X1 [Parasteatoda tepidariorum]
>XP_021002986.1 uncharacterized protein LOC110282968 [Parasteatoda tepidariorum]
>XP_021002985.1 alpha-soluble NSF attachment protein-like [Parasteatoda tepidariorum]
>XP_021002984.1 60S ribosomal protein L12-like [Parasteatoda tepidariorum]
>XP_021002983.1 U1 small nuclear ribonucleoprotein A-like [Parasteatoda tepidariorum]
>XP_021002982.1 UDP-glucose 4-epimerase-like [Parasteatoda tepidariorum]
>XP_021002981.1 receptor-type tyrosine-protein phosphatase kappa-like isoform X2 [Parasteatoda tepidariorum]
>XP_021002980.1 serine/threonine-protein kinase NIM1 isoform X1 [Parasteatoda tepidariorum]
>XP_015912369.2 DEP domain-containing protein 5 [Parasteatoda tepidariorum]
>XP_021002979.1 uncharacterized protein LOC107446898 [Parasteatoda tepidariorum]
>XP_021002978.1 uncharacterized protein LOC107446898 [Parasteatoda tepidariorum]
>XP_015912374.2 mucosa-associated lymphoid tissue lymphoma translocation protein 1-like [Parasteatoda tepidariorum]
>XP_021002977.1 RAB6A-GEF complex partner protein 1 [Parasteatoda tepidariorum]
>XP_021002976.1 uncharacterized protein LOC110282964 [Parasteatoda tepidariorum]
>XP_021002975.1 uncharacterized protein LOC107456523 isoform X1 [Parasteatoda tepidariorum]
>XP_021002974.1 astacin-like peptidase p16 [Parasteatoda tepidariorum]
>XP_021002972.1 astacin-like metalloprotease toxin 4 [Parasteatoda tepidariorum]
>XP_021002971.1 astacin-like metalloprotease toxin 5 [Parasteatoda tepidariorum]
>XP_021002970.1 astacin-like metalloprotease toxin 5 [Parasteatoda tepidariorum]
>XP_021002969.1 astacin-like metalloprotease toxin 5 [Parasteatoda tepidariorum]
>XP_021002968.1 guanine nucleotide exchange factor subunit Rich-like [Parasteatoda tepidariorum]
>XP_021002967.1 astacin-like [Parasteatoda tepidariorum]
>XP_021002966.1 Ig-like V-type domain-containing protein FAM187A [Parasteatoda tepidariorum]
>XP_021002965.1 uncharacterized protein LOC107446899 [Parasteatoda tepidariorum]
>XP_021002964.1 uncharacterized protein LOC110282960 [Parasteatoda tepidariorum]
>XP_021002962.1 histone-lysine N-methyltransferase SETD2 [Parasteatoda tepidariorum]
>XP_021002961.1 uncharacterized protein DDB_G0271670-like [Parasteatoda tepidariorum]
>XP_015923323.2 uncharacterized protein LOC107451671 [Parasteatoda tepidariorum]
>XP_015917818.2 TELO2-interacting protein 2-like [Parasteatoda tepidariorum]
>XP_021002960.1 uncharacterized protein LOC107447415 [Parasteatoda tepidariorum]
>XP_021002959.1 uncharacterized protein LOC110282956 [Parasteatoda tepidariorum]
>XP_021002958.1 dnaJ homolog subfamily B member 1-like [Parasteatoda tepidariorum]
>XP_021002957.1 RNA pseudouridylate synthase domain-containing protein 3-like [Parasteatoda tepidariorum]
>XP_021002955.1 protein ROP-like [Parasteatoda tepidariorum]
>XP_021002954.1 heme-binding protein 2 isoform X5 [Parasteatoda tepidariorum]
>XP_021002953.1 heme-binding protein 2 isoform X4 [Parasteatoda tepidariorum]
>XP_021002952.1 heme-binding protein 2 isoform X2 [Parasteatoda tepidariorum]
>XP_021002951.1 uncharacterized protein LOC110282937 [Parasteatoda tepidariorum]
>XP_021002949.1 polyhomeotic-proximal chromatin protein-like [Parasteatoda tepidariorum]
>XP_015905220.2 uncharacterized protein LOC107437656 [Parasteatoda tepidariorum]
>XP_015909693.2 piggyBac transposable element-derived protein 3-like [Parasteatoda tepidariorum]
>XP_021002945.1 cuticle protein 10.9-like [Parasteatoda tepidariorum]
>XP_015929870.2 uncharacterized protein LOC107456510, partial [Parasteatoda tepidariorum]
>XP_015910522.2 elongation of very long chain fatty acids protein 7 [Parasteatoda tepidariorum]
>XP_021002943.1 uncharacterized protein LOC107439631 isoform X3 [Parasteatoda tepidariorum]
>XP_021002942.1 uncharacterized protein LOC107439631 isoform X2 [Parasteatoda tepidariorum]
>XP_021002941.1 uncharacterized protein LOC107439631 isoform X1 [Parasteatoda tepidariorum]
>XP_015923105.2 deoxynucleotidyltransferase terminal-interacting protein 1-like [Parasteatoda tepidariorum]
>XP_021002940.1 prolyl 3-hydroxylase 1 [Parasteatoda tepidariorum]
>XP_021002938.1 uncharacterized protein LOC110282936 [Parasteatoda tepidariorum]
>XP_021002936.1 uncharacterized protein LOC107443537 isoform X4 [Parasteatoda tepidariorum]
>XP_021002935.1 uncharacterized protein LOC107443537 isoform X4 [Parasteatoda tepidariorum]
>XP_021002934.1 uncharacterized protein LOC107443537 isoform X3 [Parasteatoda tepidariorum]
>XP_021002933.1 uncharacterized protein LOC107443537 isoform X2 [Parasteatoda tepidariorum]
>XP_021002932.1 uncharacterized protein LOC107443537 isoform X1 [Parasteatoda tepidariorum]
>XP_021002931.1 uncharacterized protein LOC107443537 isoform X1 [Parasteatoda tepidariorum]
>XP_021002930.1 protein ALP1-like [Parasteatoda tepidariorum]
>XP_021002929.1 zinc finger protein 175-like [Parasteatoda tepidariorum]
>XP_021002928.1 zinc finger protein 711-like [Parasteatoda tepidariorum]
>XP_021002927.1 zinc finger protein 423-like [Parasteatoda tepidariorum]
>XP_021002926.1 guanylate cyclase 32E-like [Parasteatoda tepidariorum]
>XP_021002925.1 carboxypeptidase B-like [Parasteatoda tepidariorum]
>XP_015907884.2 nose resistant to fluoxetine protein 6-like [Parasteatoda tepidariorum]
>XP_021002924.1 TBC1 domain family member 2B-like [Parasteatoda tepidariorum]
>XP_015914912.2 zinc finger protein 33B [Parasteatoda tepidariorum]
>XP_021002923.1 zinc finger protein 585B-like [Parasteatoda tepidariorum]
>XP_021002922.1 uncharacterized protein LOC107451221 [Parasteatoda tepidariorum]
>XP_021002921.1 thyrotropin receptor [Parasteatoda tepidariorum]
>XP_021002920.1 centrosomal protein of 152 kDa-like [Parasteatoda tepidariorum]
>XP_021002918.1 uncharacterized protein LOC107451485 [Parasteatoda tepidariorum]
>XP_021002917.1 NF-kappa-B inhibitor-interacting Ras-like protein 2 [Parasteatoda tepidariorum]
>XP_021002916.1 uncharacterized protein LOC110281934 [Parasteatoda tepidariorum]
>XP_021002915.1 tRNA (cytosine(34)-C(5))-methyltransferase isoform X2 [Parasteatoda tepidariorum]
>XP_021002914.1 tRNA (cytosine(34)-C(5))-methyltransferase isoform X1 [Parasteatoda tepidariorum]
>XP_021002913.1 uncharacterized protein LOC107439629 [Parasteatoda tepidariorum]
>XP_021002912.1 tartrate-resistant acid phosphatase type 5 [Parasteatoda tepidariorum]
>XP_021002911.1 SUN domain-containing ossification factor-like [Parasteatoda tepidariorum]
>XP_021002910.1 anoctamin-7 [Parasteatoda tepidariorum]
>XP_015904647.2 PH domain leucine-rich repeat-containing protein phosphatase 2-like, partial [Parasteatoda tepidariorum]
>XP_021002908.1 hsp70-binding protein 1 [Parasteatoda tepidariorum]
>XP_021002907.1 C-Jun-amino-terminal kinase-interacting protein 4-like [Parasteatoda tepidariorum]
>XP_021002905.1 uncharacterized protein LOC107453935 [Parasteatoda tepidariorum]
>XP_021002904.1 uncharacterized protein LOC107453934 isoform X2 [Parasteatoda tepidariorum]
>XP_021002903.1 uncharacterized protein LOC107453934 isoform X1 [Parasteatoda tepidariorum]
>XP_021002902.1 transforming growth factor-beta-induced protein ig-h3-like [Parasteatoda tepidariorum]
>XP_021002901.1 uncharacterized protein LOC110282930 [Parasteatoda tepidariorum]
>XP_021002899.1 protein ABHD11 [Parasteatoda tepidariorum]
>XP_021002898.1 metabotropic glutamate receptor 6-like [Parasteatoda tepidariorum]
>XP_021002897.1 abhydrolase domain-containing protein C22H12.03-like [Parasteatoda tepidariorum]
>XP_021002895.1 protein ABHD11 isoform X2 [Parasteatoda tepidariorum]
>XP_021002894.1 protein ABHD11-like isoform X2 [Parasteatoda tepidariorum]
>XP_021002893.1 protein ABHD11-like isoform X1 [Parasteatoda tepidariorum]
>XP_021002892.1 mitogen-activated protein kinase-binding protein 1-like [Parasteatoda tepidariorum]
>XP_021002891.1 potassium voltage-gated channel protein Shaw-like [Parasteatoda tepidariorum]
>XP_015924002.2 uncharacterized protein LOC107452193 [Parasteatoda tepidariorum]
>XP_021002887.1 mitogen-activated protein kinase kinase kinase 7 [Parasteatoda tepidariorum]
>XP_021002886.1 uncharacterized protein LOC107452191 [Parasteatoda tepidariorum]
>XP_021002884.1 uncharacterized protein LOC107438316 [Parasteatoda tepidariorum]
>XP_021002883.1 uncharacterized protein LOC110282906 [Parasteatoda tepidariorum]
>XP_021002881.1 piggyBac transposable element-derived protein 4-like [Parasteatoda tepidariorum]
>XP_021002880.1 uncharacterized protein LOC107440639 [Parasteatoda tepidariorum]
>XP_021002879.1 plexin-A2-like [Parasteatoda tepidariorum]
>XP_021002878.1 B9 domain-containing protein 1-like, partial [Parasteatoda tepidariorum]
>XP_015920763.2 uncharacterized protein LOC107449672 [Parasteatoda tepidariorum]
>XP_021002876.1 E3 ubiquitin-protein ligase RNF123 [Parasteatoda tepidariorum]
>XP_021002874.1 uncharacterized protein LOC107449669 [Parasteatoda tepidariorum]
>XP_015917843.2 uncharacterized protein LOC107447440, partial [Parasteatoda tepidariorum]
>XP_021002872.1 pancreatic triacylglycerol lipase-like [Parasteatoda tepidariorum]
>XP_021002870.1 uncharacterized protein LOC107447602 [Parasteatoda tepidariorum]
>XP_021002869.1 E3 ubiquitin-protein ligase rnf146-like [Parasteatoda tepidariorum]
>XP_021002868.1 E3 ubiquitin-protein ligase rnf146-like [Parasteatoda tepidariorum]
>XP_021002867.1 spidroin-2 isoform X10 [Parasteatoda tepidariorum]
>XP_021002866.1 spidroin-2 isoform X9 [Parasteatoda tepidariorum]
>XP_021002865.1 spidroin-2 isoform X8 [Parasteatoda tepidariorum]
>XP_021002864.1 spidroin-2 isoform X7 [Parasteatoda tepidariorum]
>XP_021002863.1 spidroin-2 isoform X6 [Parasteatoda tepidariorum]
>XP_021002861.1 spidroin-2 isoform X5 [Parasteatoda tepidariorum]
>XP_021002860.1 spidroin-2 isoform X4 [Parasteatoda tepidariorum]
>XP_021002859.1 spidroin-2 isoform X3 [Parasteatoda tepidariorum]
>XP_021002858.1 spidroin-2 isoform X2 [Parasteatoda tepidariorum]
>XP_021002857.1 spidroin-2 isoform X1 [Parasteatoda tepidariorum]
>XP_015926904.2 condensin-2 complex subunit H2-like [Parasteatoda tepidariorum]
>XP_021002856.1 gastrula zinc finger protein XlCGF26.1 [Parasteatoda tepidariorum]
>XP_015926898.2 protein FAM50A [Parasteatoda tepidariorum]
>XP_015906793.2 zinc finger protein 845-like [Parasteatoda tepidariorum]
>XP_021002855.1 uncharacterized protein LOC107453912 [Parasteatoda tepidariorum]
>XP_021002854.1 ras-related protein Rab-18A-like [Parasteatoda tepidariorum]
>XP_021002853.1 kinesin-like protein KIF12 [Parasteatoda tepidariorum]
>XP_015914214.2 Niemann-Pick C1 protein-like [Parasteatoda tepidariorum]
>XP_021002852.1 GTP-binding protein YPT31/YPT8 isoform X2 [Parasteatoda tepidariorum]
>XP_015906460.2 E3 ubiquitin-protein ligase rnf146, partial [Parasteatoda tepidariorum]
>XP_021002851.1 aquaporin-9 [Parasteatoda tepidariorum]
>XP_021002850.1 ninein-like protein [Parasteatoda tepidariorum]
>XP_021002847.1 uncharacterized protein LOC107446931 [Parasteatoda tepidariorum]
>XP_021002846.1 histone deacetylase 4 [Parasteatoda tepidariorum]
>XP_021002845.1 uncharacterized protein LOC110282900 [Parasteatoda tepidariorum]
>XP_021002844.1 BRCA1-associated protein-like [Parasteatoda tepidariorum]
>XP_021002843.1 uncharacterized protein LOC107446928 [Parasteatoda tepidariorum]
>XP_021002842.1 uncharacterized protein LOC110282899 [Parasteatoda tepidariorum]
>XP_021002840.1 cytochrome P450 4c3-like [Parasteatoda tepidariorum]
>XP_021002838.1 arylsulfatase B isoform X3 [Parasteatoda tepidariorum]
>XP_021002837.1 arylsulfatase B isoform X1 [Parasteatoda tepidariorum]
>XP_021002836.1 cytochrome P450 4c3 [Parasteatoda tepidariorum]
>XP_015917181.2 insulin receptor substrate 1-B [Parasteatoda tepidariorum]
>XP_015915033.2 protein ZBED8-like, partial [Parasteatoda tepidariorum]
>XP_021002835.1 serine/threonine-protein kinase rio2 [Parasteatoda tepidariorum]
>XP_021002834.1 coatomer subunit beta-like [Parasteatoda tepidariorum]
>XP_021002833.1 uncharacterized protein LOC107446811 [Parasteatoda tepidariorum]
>XP_021002832.1 carnitine O-palmitoyltransferase 1, liver isoform-like, partial [Parasteatoda tepidariorum]
>XP_021002831.1 LOW QUALITY PROTEIN: protein Mo25-like [Parasteatoda tepidariorum]
>XP_015920963.2 uncharacterized protein LOC107449818, partial [Parasteatoda tepidariorum]
>XP_021002830.1 Down syndrome cell adhesion molecule homolog isoform X12 [Parasteatoda tepidariorum]
>XP_021002829.1 protein pangolin, isoforms A/H/I/S-like [Parasteatoda tepidariorum]
>XP_021002828.1 kielin/chordin-like protein [Parasteatoda tepidariorum]
>XP_015908626.2 TBC1 domain family member 2B-like [Parasteatoda tepidariorum]
>XP_021002827.1 TBC1 domain family member 2B-like [Parasteatoda tepidariorum]
>XP_021002826.1 uncharacterized protein LOC107441324 isoform X2 [Parasteatoda tepidariorum]
>XP_021002825.1 uncharacterized protein LOC107441324 isoform X1 [Parasteatoda tepidariorum]
>XP_021002824.1 translocon-associated protein subunit beta [Parasteatoda tepidariorum]
>XP_021002823.1 paxillin-like isoform X3 [Parasteatoda tepidariorum]
>XP_021002822.1 paxillin-like isoform X3 [Parasteatoda tepidariorum]
>XP_021002821.1 leupaxin-like isoform X2 [Parasteatoda tepidariorum]
>XP_021002820.1 leupaxin-like isoform X1 [Parasteatoda tepidariorum]
>XP_021002819.1 H/ACA ribonucleoprotein complex subunit 1-like [Parasteatoda tepidariorum]
>XP_015903562.2 tigger transposable element-derived protein 6-like [Parasteatoda tepidariorum]
>XP_015903531.2 tigger transposable element-derived protein 6-like [Parasteatoda tepidariorum]
>XP_021002818.1 transcription elongation factor SPT5-like [Parasteatoda tepidariorum]
>XP_021002815.1 uncharacterized protein LOC110282895 [Parasteatoda tepidariorum]
>XP_021002814.1 liprin-alpha-1-like isoform X4 [Parasteatoda tepidariorum]
>XP_021002813.1 liprin-alpha-1-like isoform X3 [Parasteatoda tepidariorum]
>XP_021002812.1 liprin-alpha-1-like isoform X2 [Parasteatoda tepidariorum]
>XP_021002811.1 liprin-alpha-1-like isoform X1 [Parasteatoda tepidariorum]
>XP_021003671.1 twitchin [Parasteatoda tepidariorum]
>XP_015918430.2 nucleoporin NUP188 homolog [Parasteatoda tepidariorum]
>XP_015907263.2 WD repeat-containing protein 43-like [Parasteatoda tepidariorum]
>XP_021003613.1 CCAAT/enhancer-binding protein zeta-like [Parasteatoda tepidariorum]
>XP_021003610.1 activated CDC42 kinase 1 [Parasteatoda tepidariorum]
>XP_021003568.1 DNA mismatch repair protein Msh6-like [Parasteatoda tepidariorum]
>XP_021003535.1 uncharacterized protein LOC107448366 [Parasteatoda tepidariorum]
>XP_021003527.1 uncharacterized protein LOC107442268 [Parasteatoda tepidariorum]
>XP_021003526.1 uncharacterized protein LOC110283152 [Parasteatoda tepidariorum]
>XP_021003499.1 cell division cycle and apoptosis regulator protein 1-like [Parasteatoda tepidariorum]
>XP_021003497.1 uncharacterized protein LOC107437868 [Parasteatoda tepidariorum]
>XP_021003495.1 glucose dehydrogenase [FAD, quinone]-like [Parasteatoda tepidariorum]
>XP_021003487.1 uncharacterized protein LOC107446911, partial [Parasteatoda tepidariorum]
>XP_021003484.1 O-acyltransferase like protein-like [Parasteatoda tepidariorum]
>XP_021003478.1 flocculation protein FLO11-like [Parasteatoda tepidariorum]
>XP_021003476.1 protein obstructor-E [Parasteatoda tepidariorum]
>XP_015904323.2 salivary glue protein Sgs-3-like [Parasteatoda tepidariorum]
>XP_021003474.1 uncharacterized protein LOC107444926 [Parasteatoda tepidariorum]
>XP_021003472.1 tetratricopeptide repeat protein 39A-like [Parasteatoda tepidariorum]
>XP_015924829.2 polycomb protein Sfmbt [Parasteatoda tepidariorum]
>XP_021003466.1 glucose dehydrogenase [FAD, quinone]-like [Parasteatoda tepidariorum]
>XP_021003465.1 MBT domain-containing protein 1-like [Parasteatoda tepidariorum]
>XP_015909629.2 glucose dehydrogenase [FAD, quinone] [Parasteatoda tepidariorum]
>XP_021003464.1 glucose dehydrogenase [FAD, quinone] [Parasteatoda tepidariorum]
>XP_021003462.1 glucose dehydrogenase [FAD, quinone]-like [Parasteatoda tepidariorum]
>XP_021003453.1 serine/threonine-protein kinase 11-interacting protein-like [Parasteatoda tepidariorum]
>XP_021003427.1 cathepsin L1 [Parasteatoda tepidariorum]
>XP_015903754.2 uncharacterized protein LOC107436517, partial [Parasteatoda tepidariorum]
>XP_015908499.2 uncharacterized protein LOC107440171 [Parasteatoda tepidariorum]
>XP_021003402.1 5'-AMP-activated protein kinase subunit gamma-like [Parasteatoda tepidariorum]
>XP_021003399.1 Werner syndrome ATP-dependent helicase [Parasteatoda tepidariorum]
>XP_021003394.1 Werner syndrome ATP-dependent helicase [Parasteatoda tepidariorum]
>XP_021003393.1 Werner syndrome ATP-dependent helicase [Parasteatoda tepidariorum]
>XP_021003389.1 GTP-binding protein 10 [Parasteatoda tepidariorum]
>XP_021003383.1 COMM domain-containing protein 7 [Parasteatoda tepidariorum]
>XP_015911279.2 acetyl-coenzyme A synthetase, cytoplasmic-like [Parasteatoda tepidariorum]
>XP_021003374.1 elongation of very long chain fatty acids protein 4 [Parasteatoda tepidariorum]
>XP_021003370.1 uncharacterized protein LOC107450276 [Parasteatoda tepidariorum]
>XP_021003362.1 ectonucleotide pyrophosphatase/phosphodiesterase family member 3 [Parasteatoda tepidariorum]
>XP_021003359.1 phosphatase and actin regulator 1-like [Parasteatoda tepidariorum]
>XP_021003336.1 glucose dehydrogenase [FAD, quinone] [Parasteatoda tepidariorum]
>XP_021003331.1 glucose dehydrogenase [FAD, quinone] [Parasteatoda tepidariorum]
>XP_021003329.1 PI-PLC X domain-containing protein 3 [Parasteatoda tepidariorum]
>XP_021003323.1 calcium-activated potassium channel slowpoke-like [Parasteatoda tepidariorum]
>XP_021003319.1 cell division cycle and apoptosis regulator protein 1, partial [Parasteatoda tepidariorum]
>XP_021003296.1 uncharacterized protein LOC107437884 [Parasteatoda tepidariorum]
>XP_021003290.1 pancreatic lipase-related protein 2 [Parasteatoda tepidariorum]
>XP_021003280.1 zinc finger protein 845 [Parasteatoda tepidariorum]
>XP_021003278.1 zinc finger protein 28-like [Parasteatoda tepidariorum]
>XP_021003269.1 mediator of RNA polymerase II transcription subunit 15-like isoform X2 [Parasteatoda tepidariorum]
>XP_021003265.1 mediator of RNA polymerase II transcription subunit 15-like isoform X1 [Parasteatoda tepidariorum]
>XP_021003211.1 tyrosine-protein kinase transmembrane receptor Ror2-like [Parasteatoda tepidariorum]
>XP_021003209.1 40S ribosomal protein S3 [Parasteatoda tepidariorum]
>XP_021003201.1 sodium-dependent proline transporter [Parasteatoda tepidariorum]
>XP_021003185.1 potassium voltage-gated channel subfamily KQT member 1 [Parasteatoda tepidariorum]
>XP_021003164.1 zinc finger protein 570-like [Parasteatoda tepidariorum]
>XP_015923935.2 coiled-coil domain-containing protein 130 homolog [Parasteatoda tepidariorum]
>XP_021003153.1 cathepsin L1-like [Parasteatoda tepidariorum]
>XP_021003149.1 T-box transcription factor TBX20-like isoform X2 [Parasteatoda tepidariorum]
>XP_015920977.2 uncharacterized protein LOC107449831, partial [Parasteatoda tepidariorum]
>XP_015904910.2 putative sodium-dependent multivitamin transporter [Parasteatoda tepidariorum]
>XP_021003112.1 serine/threonine-protein kinase ATR-like [Parasteatoda tepidariorum]
>XP_021003109.1 serine/threonine-protein kinase ATR [Parasteatoda tepidariorum]
>XP_021003105.1 zinc finger protein 271-like [Parasteatoda tepidariorum]
>XP_021003103.1 POU domain, class 6, transcription factor 1-like [Parasteatoda tepidariorum]
>XP_015916994.2 vacuolar protein sorting-associated protein 41 homolog [Parasteatoda tepidariorum]
>XP_021003076.1 zinc finger protein 883-like [Parasteatoda tepidariorum]
>XP_021003072.1 AP-4 complex subunit mu-1-like, partial [Parasteatoda tepidariorum]
>XP_021003065.1 S1 RNA-binding domain-containing protein 1-like [Parasteatoda tepidariorum]
>XP_021003023.1 uncharacterized protein LOC107456620 [Parasteatoda tepidariorum]
>XP_021003012.1 uncharacterized protein LOC107456618, partial [Parasteatoda tepidariorum]
>XP_021003009.1 uncharacterized protein LOC107436346 isoform X2 [Parasteatoda tepidariorum]
>XP_021003007.1 uncharacterized protein LOC107436346 isoform X1 [Parasteatoda tepidariorum]
>XP_021003002.1 adenylate kinase 8-like [Parasteatoda tepidariorum]
>XP_021002999.1 zinc finger protein 271-like, partial [Parasteatoda tepidariorum]
>XP_021002997.1 40S ribosomal protein S15-like [Parasteatoda tepidariorum]
>XP_015923056.2 chorion peroxidase-like [Parasteatoda tepidariorum]
>XP_021002973.1 DNA polymerase epsilon subunit 2-like [Parasteatoda tepidariorum]
>XP_021002963.1 conserved oligomeric Golgi complex subunit 3-like [Parasteatoda tepidariorum]
>XP_021002956.1 proliferating cell nuclear antigen-like [Parasteatoda tepidariorum]
>XP_021002950.1 cytochrome b5 isoform X5 [Parasteatoda tepidariorum]
>XP_021002948.1 cytochrome b5 isoform X4 [Parasteatoda tepidariorum]
>XP_021002947.1 cytochrome b5 isoform X2 [Parasteatoda tepidariorum]
>XP_021002946.1 cytochrome b5 isoform X1 [Parasteatoda tepidariorum]
>XP_015911454.2 HEAT repeat-containing protein 3 isoform X3 [Parasteatoda tepidariorum]
>XP_021002939.1 HEAT repeat-containing protein 3 isoform X2 [Parasteatoda tepidariorum]
>XP_021002919.1 zinc finger protein 219-like [Parasteatoda tepidariorum]
>XP_021002900.1 uncharacterized protein LOC107453878 [Parasteatoda tepidariorum]
>XP_021002890.1 uncharacterized protein LOC107454698 [Parasteatoda tepidariorum]
>XP_021002888.1 uncharacterized protein LOC110282907 [Parasteatoda tepidariorum]
>XP_021002885.1 methionine-R-sulfoxide reductase B1-A-like [Parasteatoda tepidariorum]
>XP_021002882.1 aldehyde dehydrogenase, dimeric NADP-preferring-like [Parasteatoda tepidariorum]
>XP_021002877.1 probable ribonuclease ZC3H12C [Parasteatoda tepidariorum]
>XP_021002873.1 follistatin-related protein 5 isoform X2 [Parasteatoda tepidariorum]
>XP_021002871.1 follistatin-related protein 5 isoform X1 [Parasteatoda tepidariorum]
>XP_021002862.1 rap guanine nucleotide exchange factor 2-like [Parasteatoda tepidariorum]
>XP_015921655.2 regulatory-associated protein of mTOR isoform X2 [Parasteatoda tepidariorum]
>XP_015921654.2 regulatory-associated protein of mTOR isoform X1 [Parasteatoda tepidariorum]
>XP_015921640.2 vesicle transport through interaction with t-SNAREs homolog 1A-like isoform X2 [Parasteatoda tepidariorum]
>XP_015921639.2 vesicle transport through interaction with t-SNAREs homolog 1A-like isoform X1 [Parasteatoda tepidariorum]
>XP_021002849.1 long-chain-fatty-acid--CoA ligase 5-like [Parasteatoda tepidariorum]
>XP_021002839.1 uncharacterized protein LOC107450395 [Parasteatoda tepidariorum]
>XP_021002817.1 uncharacterized protein LOC110282896 [Parasteatoda tepidariorum]
>XP_021002816.1 uncharacterized protein LOC107445278 isoform X2 [Parasteatoda tepidariorum]
>XP_015915121.2 uncharacterized protein LOC107445278 isoform X1 [Parasteatoda tepidariorum]
>XP_021002810.1 putative inorganic phosphate cotransporter [Parasteatoda tepidariorum]
>XP_021002788.1 glycine-rich cell wall structural protein-like [Parasteatoda tepidariorum]
>XP_015928458.2 collagen alpha-1(I) chain-like [Parasteatoda tepidariorum]
>XP_021002779.1 uncharacterized protein LOC110282889 [Parasteatoda tepidariorum]
>XP_021002772.1 uncharacterized protein LOC110282885 [Parasteatoda tepidariorum]
>XP_021002771.1 nephrin-like [Parasteatoda tepidariorum]
>XP_021002756.1 KRAB-A domain-containing protein 2-like [Parasteatoda tepidariorum]
>XP_021002687.1 nucleolysin TIAR-like isoform X6 [Parasteatoda tepidariorum]
>XP_021002686.1 nucleolysin TIAR-like isoform X5 [Parasteatoda tepidariorum]
>XP_021002678.1 actin-binding LIM protein 2 [Parasteatoda tepidariorum]
>XP_021002676.1 uncharacterized protein LOC107436078 isoform X2 [Parasteatoda tepidariorum]
>XP_021002642.1 neprilysin-2-like [Parasteatoda tepidariorum]
>XP_021002604.1 phenazine biosynthesis-like domain-containing protein 1 [Parasteatoda tepidariorum]
>XP_021002598.1 26S proteasome non-ATPase regulatory subunit 10 [Parasteatoda tepidariorum]
>XP_021002595.1 protein outspread [Parasteatoda tepidariorum]
>XP_021002592.1 chaoptin-like [Parasteatoda tepidariorum]
>XP_021002589.1 G protein-activated inward rectifier potassium channel 3-like [Parasteatoda tepidariorum]
>XP_021002588.1 cryptochrome-1-like [Parasteatoda tepidariorum]
>XP_021002583.1 rhophilin-2-like [Parasteatoda tepidariorum]
>XP_015924988.2 NADH dehydrogenase [ubiquinone] 1 alpha subcomplex subunit 12-like, partial [Parasteatoda tepidariorum]
>XP_021002572.1 feline leukemia virus subgroup C receptor-related protein 2 [Parasteatoda tepidariorum]
>XP_021002566.1 uncharacterized protein LOC107446904 [Parasteatoda tepidariorum]
>XP_021002559.1 uncharacterized protein LOC107441483, partial [Parasteatoda tepidariorum]
>XP_021002557.1 astacin-like metalloprotease toxin 1 [Parasteatoda tepidariorum]
>XP_021002553.1 kinesin-like protein KIF13A [Parasteatoda tepidariorum]
>XP_021002535.1 feline leukemia virus subgroup C receptor-related protein 2 [Parasteatoda tepidariorum]
>XP_015925876.2 voltage-dependent T-type calcium channel subunit alpha-1I-like [Parasteatoda tepidariorum]
>XP_021002518.1 sodium-dependent dopamine transporter-like isoform X2 [Parasteatoda tepidariorum]
>XP_021002511.1 septin-4-like [Parasteatoda tepidariorum]
>XP_015916813.2 zinc finger protein 271-like [Parasteatoda tepidariorum]
>XP_021002508.1 carboxypeptidase M-like isoform X3 [Parasteatoda tepidariorum]
>XP_021002506.1 carboxypeptidase M-like isoform X2 [Parasteatoda tepidariorum]
>XP_021002505.1 carboxypeptidase M-like isoform X1 [Parasteatoda tepidariorum]
>XP_021002504.1 septin-4-like [Parasteatoda tepidariorum]
>XP_015920484.2 uncharacterized protein LOC107449471 [Parasteatoda tepidariorum]
>XP_021002499.1 uncharacterized protein LOC107447361 [Parasteatoda tepidariorum]
>XP_021002491.1 uncharacterized protein LOC107441449 [Parasteatoda tepidariorum]
>XP_021002486.1 organic cation transporter protein-like [Parasteatoda tepidariorum]
>XP_021002473.1 uncharacterized protein LOC107443823 [Parasteatoda tepidariorum]
>XP_021002468.1 uncharacterized protein LOC110282744 [Parasteatoda tepidariorum]
>XP_015913313.2 uncharacterized protein LOC107443824 [Parasteatoda tepidariorum]
>XP_021002441.1 flavin-containing monooxygenase FMO GS-OX-like 2 [Parasteatoda tepidariorum]
>XP_021002418.1 Down syndrome cell adhesion molecule homolog [Parasteatoda tepidariorum]
>XP_021002402.1 glutamate receptor ionotropic, delta-1-like [Parasteatoda tepidariorum]
>XP_021002400.1 probable glutamate receptor [Parasteatoda tepidariorum]
>XP_021002328.1 lipase member H-like [Parasteatoda tepidariorum]
>XP_021002325.1 trihydrophobin-like isoform X4 [Parasteatoda tepidariorum]
>XP_021002324.1 mesenchyme-specific cell surface glycoprotein-like isoform X2 [Parasteatoda tepidariorum]
>XP_021002306.1 uncharacterized protein LOC110282665 [Parasteatoda tepidariorum]
>XP_021002298.1 uncharacterized protein LOC110282664 [Parasteatoda tepidariorum]
>XP_021002275.1 neuroligin-4, X-linked-like [Parasteatoda tepidariorum]
>XP_021002256.1 inactive pancreatic lipase-related protein 1 [Parasteatoda tepidariorum]
>XP_021002253.1 pancreatic lipase-related protein 2-like [Parasteatoda tepidariorum]
>XP_021002247.1 E3 ubiquitin-protein ligase SHPRH isoform X2 [Parasteatoda tepidariorum]
>XP_015905022.2 E3 ubiquitin-protein ligase SHPRH isoform X1 [Parasteatoda tepidariorum]
>XP_021002241.1 uncharacterized protein LOC107437513 [Parasteatoda tepidariorum]
>XP_021002209.1 uncharacterized protein LOC107455075 isoform X1 [Parasteatoda tepidariorum]
>XP_021002206.1 uncharacterized protein LOC107455075 isoform X1 [Parasteatoda tepidariorum]
>XP_021002190.1 uncharacterized protein LOC107455085 [Parasteatoda tepidariorum]
>XP_021002175.1 chondroitin sulfate proteoglycan 4-like [Parasteatoda tepidariorum]
>XP_021002159.1 voltage-dependent calcium channel subunit alpha-2/delta-3-like [Parasteatoda tepidariorum]
>XP_021002158.1 toxin CSTX-20-like isoform X2 [Parasteatoda tepidariorum]
>XP_021002157.1 uncharacterized protein LOC107446949 [Parasteatoda tepidariorum]
>XP_015926920.2 nucleolar GTP-binding protein 1-like, partial [Parasteatoda tepidariorum]
>XP_021002143.1 acetoacetyl-CoA synthetase-like [Parasteatoda tepidariorum]
>XP_015917376.2 DNA-binding protein Ets97D-like [Parasteatoda tepidariorum]
>XP_021002128.1 arrestin domain-containing protein 2-like [Parasteatoda tepidariorum]
>XP_021002124.1 uncharacterized protein LOC107439658 [Parasteatoda tepidariorum]
>XP_021002121.1 cyclic GMP-AMP synthase-like [Parasteatoda tepidariorum]
>XP_021002119.1 calcium-activated chloride channel regulator 1 [Parasteatoda tepidariorum]
>XP_021002104.1 zinc finger protein 271-like isoform X2 [Parasteatoda tepidariorum]
>XP_021002102.1 zinc finger protein 808-like isoform X1 [Parasteatoda tepidariorum]
>XP_015920571.2 tRNA (guanine-N(7)-)-methyltransferase non-catalytic subunit wdr4 [Parasteatoda tepidariorum]
>XP_021002090.1 protein turtle [Parasteatoda tepidariorum]
>XP_015920517.2 leucine-rich repeat neuronal protein 3, partial [Parasteatoda tepidariorum]
>XP_021002075.1 gamma-secretase subunit Aph-1 [Parasteatoda tepidariorum]
>XP_021002072.1 queuine tRNA-ribosyltransferase catalytic subunit 1 [Parasteatoda tepidariorum]
>XP_021002053.1 dedicator of cytokinesis protein 9-like [Parasteatoda tepidariorum]
>XP_015926138.2 fat-like cadherin-related tumor suppressor homolog, partial [Parasteatoda tepidariorum]
>XP_021002016.1 uncharacterized protein LOC110282572 [Parasteatoda tepidariorum]
>XP_021002003.1 uncharacterized protein LOC107445175 [Parasteatoda tepidariorum]
>XP_021001999.1 tripeptidyl-peptidase 2-like, partial [Parasteatoda tepidariorum]
>XP_021001988.1 protein Gawky [Parasteatoda tepidariorum]
>XP_021001987.1 probable protein phosphatase 2C 41 [Parasteatoda tepidariorum]
>XP_021001986.1 zinc finger protein 91-like [Parasteatoda tepidariorum]
>XP_021001977.1 zinc finger protein 436-like [Parasteatoda tepidariorum]
>XP_021001975.1 zinc finger protein 91 [Parasteatoda tepidariorum]
>XP_021001946.1 UDP-GlcNAc:betaGal beta-1,3-N-acetylglucosaminyltransferase-like protein 1 [Parasteatoda tepidariorum]
>XP_015909706.2 60S ribosomal protein L27 [Parasteatoda tepidariorum]
>XP_021001909.1 60S ribosomal protein L27-like isoform X2 [Parasteatoda tepidariorum]
>XP_021001906.1 phosducin-like protein 3 [Parasteatoda tepidariorum]
>XP_021001889.1 phosphoribosyl pyrophosphate synthase-associated protein 2 [Parasteatoda tepidariorum]
>XP_021001881.1 zinc finger protein 271 [Parasteatoda tepidariorum]
>XP_021001877.1 zinc finger protein 239-like isoform X2 [Parasteatoda tepidariorum]
>XP_021001871.1 zinc finger protein 271-like isoform X1 [Parasteatoda tepidariorum]
>XP_021001870.1 zinc finger protein 271-like isoform X1 [Parasteatoda tepidariorum]
>XP_021001865.1 zinc finger protein 271-like isoform X1 [Parasteatoda tepidariorum]
>XP_021001864.1 zinc finger protein 271-like isoform X1 [Parasteatoda tepidariorum]
>XP_021002809.1 very-long-chain 3-oxoacyl-CoA reductase-B-like, partial [Parasteatoda tepidariorum]
>XP_015926305.2 N-acetylglucosamine-1-phosphodiester alpha-N-acetylglucosaminidase-like [Parasteatoda tepidariorum]
>XP_021002808.1 uncharacterized protein LOC107453855 [Parasteatoda tepidariorum]
>XP_021002807.1 solute carrier family 52, riboflavin transporter, member 3-A-like [Parasteatoda tepidariorum]
>XP_021002806.1 C-Maf-inducing protein [Parasteatoda tepidariorum]
>XP_021002805.1 LMBR1 domain-containing protein 2-like [Parasteatoda tepidariorum]
>XP_021002804.1 rho guanine nucleotide exchange factor 17 isoform X5 [Parasteatoda tepidariorum]
>XP_021002803.1 rho guanine nucleotide exchange factor 17 isoform X4 [Parasteatoda tepidariorum]
>XP_021002802.1 rho guanine nucleotide exchange factor 17 isoform X3 [Parasteatoda tepidariorum]
>XP_021002801.1 rho guanine nucleotide exchange factor 17 isoform X2 [Parasteatoda tepidariorum]
>XP_021002800.1 rho guanine nucleotide exchange factor 17 isoform X1 [Parasteatoda tepidariorum]
>XP_021002799.1 sideroflexin-1 isoform X4 [Parasteatoda tepidariorum]
>XP_021002798.1 sideroflexin-1 isoform X3 [Parasteatoda tepidariorum]
>XP_021002797.1 sideroflexin-1 isoform X2 [Parasteatoda tepidariorum]
>XP_021002796.1 sideroflexin-1 isoform X1 [Parasteatoda tepidariorum]
>XP_021002795.1 Friend leukemia integration 1 transcription factor [Parasteatoda tepidariorum]
>XP_021002794.1 guanine nucleotide-binding protein-like 3 homolog, partial [Parasteatoda tepidariorum]
>XP_021002792.1 small G protein signaling modulator 2-like [Parasteatoda tepidariorum]
>XP_021002791.1 uncharacterized protein LOC107446172 isoform X3 [Parasteatoda tepidariorum]
>XP_021002790.1 uncharacterized protein LOC107446172 isoform X2 [Parasteatoda tepidariorum]
>XP_015904937.2 cell adhesion molecule-related/down-regulated by oncogenes, partial [Parasteatoda tepidariorum]
>XP_021002789.1 ankyrin repeat domain-containing protein 13B [Parasteatoda tepidariorum]
>XP_015924818.2 DNA polymerase alpha catalytic subunit-like [Parasteatoda tepidariorum]
>XP_021002787.1 AT-rich interactive domain-containing protein 2-like [Parasteatoda tepidariorum]
>XP_021002786.1 apolipoprotein D-like, partial [Parasteatoda tepidariorum]
>XP_021002785.1 exocyst complex component 2 [Parasteatoda tepidariorum]
>XP_021002783.1 uncharacterized protein LOC110282891 isoform X2 [Parasteatoda tepidariorum]
>XP_021002782.1 uncharacterized protein LOC110282891 isoform X1 [Parasteatoda tepidariorum]
>XP_021002781.1 uncharacterized protein LOC110282890 [Parasteatoda tepidariorum]
>XP_021002780.1 amphiphysin isoform X10 [Parasteatoda tepidariorum]
>XP_021002778.1 eukaryotic translation initiation factor 4 gamma 3 [Parasteatoda tepidariorum]
>XP_021002777.1 uncharacterized protein LOC110282888 [Parasteatoda tepidariorum]
>XP_021002776.1 eukaryotic translation initiation factor 4 gamma 1-like [Parasteatoda tepidariorum]
>XP_021002775.1 neuropeptide Y receptor type 6-like [Parasteatoda tepidariorum]
>XP_021002774.1 HEAT repeat-containing protein 5B [Parasteatoda tepidariorum]
>XP_021002773.1 monocarboxylate transporter 12-like [Parasteatoda tepidariorum]
>XP_015907648.2 uncharacterized protein LOC107439531 [Parasteatoda tepidariorum]
>XP_021002769.1 HEAT repeat-containing protein 5B-like [Parasteatoda tepidariorum]
>XP_021002768.1 telomerase protein component 1 isoform X6 [Parasteatoda tepidariorum]
>XP_021002767.1 telomerase protein component 1 isoform X5 [Parasteatoda tepidariorum]
>XP_021002766.1 telomerase protein component 1 isoform X4 [Parasteatoda tepidariorum]
>XP_021002765.1 telomerase protein component 1 isoform X3 [Parasteatoda tepidariorum]
>XP_021002764.1 telomerase protein component 1 isoform X2 [Parasteatoda tepidariorum]
>XP_021002763.1 telomerase protein component 1 isoform X1 [Parasteatoda tepidariorum]
>XP_021002762.1 telomerase protein component 1 isoform X1 [Parasteatoda tepidariorum]
>XP_021002761.1 telomerase protein component 1 isoform X1 [Parasteatoda tepidariorum]
>XP_021002760.1 telomerase protein component 1 isoform X1 [Parasteatoda tepidariorum]
>XP_021002759.1 telomerase protein component 1 isoform X1 [Parasteatoda tepidariorum]
>XP_021002758.1 telomerase protein component 1 isoform X1 [Parasteatoda tepidariorum]
>XP_021002757.1 telomerase protein component 1 isoform X1 [Parasteatoda tepidariorum]
>XP_021002755.1 uncharacterized protein LOC107451974 isoform X4 [Parasteatoda tepidariorum]
>XP_021002754.1 uncharacterized protein LOC107451974 isoform X3 [Parasteatoda tepidariorum]
>XP_021002753.1 uncharacterized protein LOC107451974 isoform X2 [Parasteatoda tepidariorum]
>XP_021002752.1 uncharacterized protein LOC107451974 isoform X1 [Parasteatoda tepidariorum]
>XP_021002751.1 uncharacterized protein LOC107451974 isoform X1 [Parasteatoda tepidariorum]
>XP_021002750.1 uncharacterized protein LOC107451983 [Parasteatoda tepidariorum]
>XP_015923717.2 uncharacterized protein LOC107451975, partial [Parasteatoda tepidariorum]
>XP_021002749.1 uncharacterized protein LOC107451980 [Parasteatoda tepidariorum]
>XP_021002748.1 uncharacterized protein LOC107451980 [Parasteatoda tepidariorum]
>XP_021002747.1 inactive dipeptidyl peptidase 10-like isoform X1 [Parasteatoda tepidariorum]
>XP_021002746.1 serpin B6-like [Parasteatoda tepidariorum]
>XP_021002745.1 tigger transposable element-derived protein 6-like [Parasteatoda tepidariorum]
>XP_021002744.1 uncharacterized protein LOC110281913 [Parasteatoda tepidariorum]
>XP_021002743.1 extracellular serine/threonine protein CG31145-like [Parasteatoda tepidariorum]
>XP_021002742.1 protein toll-like [Parasteatoda tepidariorum]
>XP_021002741.1 slit homolog 3 protein-like [Parasteatoda tepidariorum]
>XP_021002740.1 protein toll-like [Parasteatoda tepidariorum]
>XP_021002739.1 slit homolog 3 protein-like [Parasteatoda tepidariorum]
>XP_015922551.2 sorting nexin-17-like [Parasteatoda tepidariorum]
>XP_021002738.1 protein toll-like isoform X2 [Parasteatoda tepidariorum]
>XP_021002736.1 uncharacterized protein LOC110282876 [Parasteatoda tepidariorum]
>XP_021002735.1 DNA mismatch repair protein Mlh1-like [Parasteatoda tepidariorum]
>XP_021002734.1 dehydrodolichyl diphosphate synthase complex subunit DHDDS-like [Parasteatoda tepidariorum]
>XP_021002733.1 bromodomain and WD repeat-containing protein 3 [Parasteatoda tepidariorum]
>XP_021002732.1 uncharacterized protein LOC107457465, partial [Parasteatoda tepidariorum]
>XP_021002731.1 extracellular serine/threonine protein CG31145-like [Parasteatoda tepidariorum]
>XP_021002730.1 fructose-bisphosphate aldolase-like [Parasteatoda tepidariorum]
>XP_021002728.1 histone-lysine N-methyltransferase SETD1B [Parasteatoda tepidariorum]
>XP_021002727.1 cationic amino acid transporter 4-like [Parasteatoda tepidariorum]
>XP_021002726.1 transmembrane and TPR repeat-containing protein 3 [Parasteatoda tepidariorum]
>XP_021002725.1 uncharacterized protein LOC107452035 isoform X2 [Parasteatoda tepidariorum]
>XP_021002724.1 uncharacterized protein LOC107452035 isoform X1 [Parasteatoda tepidariorum]
>XP_021002723.1 uncharacterized protein LOC107449276 isoform X8 [Parasteatoda tepidariorum]
>XP_021002722.1 uncharacterized protein LOC107449276 isoform X7 [Parasteatoda tepidariorum]
>XP_021002721.1 uncharacterized protein LOC107449276 isoform X6 [Parasteatoda tepidariorum]
>XP_021002720.1 uncharacterized protein LOC107449276 isoform X5 [Parasteatoda tepidariorum]
>XP_021002719.1 uncharacterized protein LOC107449276 isoform X4 [Parasteatoda tepidariorum]
>XP_021002718.1 uncharacterized protein LOC107449276 isoform X3 [Parasteatoda tepidariorum]
>XP_021002717.1 uncharacterized protein LOC107449276 isoform X1 [Parasteatoda tepidariorum]
>XP_021002716.1 prefoldin subunit 1-like [Parasteatoda tepidariorum]
>XP_015912240.2 prefoldin subunit 1-like [Parasteatoda tepidariorum]
>XP_021002715.1 ankyrin-1-like [Parasteatoda tepidariorum]
>XP_015920254.2 ubiquitin carboxyl-terminal hydrolase 1-like [Parasteatoda tepidariorum]
>XP_021002714.1 transmembrane and TPR repeat-containing protein CG4050-like [Parasteatoda tepidariorum]
>XP_021002713.1 gastrula zinc finger protein XlCGF71.1-like [Parasteatoda tepidariorum]
>XP_021002712.1 lysophospholipid acyltransferase 7 isoform X2 [Parasteatoda tepidariorum]
>XP_021002711.1 lysophospholipid acyltransferase 7 isoform X1 [Parasteatoda tepidariorum]
>XP_021002710.1 lysophospholipid acyltransferase 7 isoform X1 [Parasteatoda tepidariorum]
>XP_021002709.1 cytochrome P450 3A29 [Parasteatoda tepidariorum]
>XP_021002708.1 cytochrome P450 3A19-like isoform X2 [Parasteatoda tepidariorum]
>XP_021002707.1 cytochrome P450 3A19-like isoform X1 [Parasteatoda tepidariorum]
>XP_021002706.1 cytochrome P450 3A2-like [Parasteatoda tepidariorum]
>XP_015925002.2 protein FAM102A-like [Parasteatoda tepidariorum]
>XP_021002705.1 monocarboxylate transporter 12-B-like [Parasteatoda tepidariorum]
>XP_015925007.2 60S ribosomal protein L17, partial [Parasteatoda tepidariorum]
>XP_021002703.1 degenerin deg-1-like [Parasteatoda tepidariorum]
>XP_021002702.1 zinc finger protein 525-like [Parasteatoda tepidariorum]
>XP_021002701.1 monocarboxylate transporter 10-like [Parasteatoda tepidariorum]
>XP_021002700.1 monocarboxylate transporter 5 [Parasteatoda tepidariorum]
>XP_015924998.2 uncharacterized protein LOC107452888 [Parasteatoda tepidariorum]
>XP_015920463.2 translation machinery-associated protein 16-like [Parasteatoda tepidariorum]
>XP_021002699.1 fas-associated death domain protein-like isoform X1 [Parasteatoda tepidariorum]
>XP_021002698.1 ras and EF-hand domain-containing protein [Parasteatoda tepidariorum]
>XP_021002697.1 ras and EF-hand domain-containing protein [Parasteatoda tepidariorum]
>XP_021002696.1 uncharacterized protein LOC107452886 [Parasteatoda tepidariorum]
>XP_021002695.1 cytochrome P450 3A24 [Parasteatoda tepidariorum]
>XP_021002694.1 cytochrome P450 3A28-like [Parasteatoda tepidariorum]
>XP_021002693.1 cytochrome P450 3A19 [Parasteatoda tepidariorum]
>XP_021002692.1 cytochrome P450 3A16 [Parasteatoda tepidariorum]
>XP_021002691.1 zinc finger protein 845 [Parasteatoda tepidariorum]
>XP_021002690.1 transcriptional regulator ATRX-like [Parasteatoda tepidariorum]
>XP_021002689.1 leucine-rich repeat-containing protein 45-like [Parasteatoda tepidariorum]
>XP_021002688.1 rho guanine nucleotide exchange factor 11 [Parasteatoda tepidariorum]
>XP_021002685.1 calpain-C isoform X2 [Parasteatoda tepidariorum]
>XP_021002684.1 jerky protein-like [Parasteatoda tepidariorum]
>XP_021002683.1 26S proteasome non-ATPase regulatory subunit 11-like [Parasteatoda tepidariorum]
>XP_021002682.1 SH2 domain-containing adapter protein B-like [Parasteatoda tepidariorum]
>XP_015930265.2 V-type proton ATPase catalytic subunit A [Parasteatoda tepidariorum]
>XP_021002681.1 furin-like protease 1, isoforms 1/1-X/2 [Parasteatoda tepidariorum]
>XP_021002680.1 actin-interacting protein 1-like [Parasteatoda tepidariorum]
>XP_021002679.1 neuronal calcium sensor 1 [Parasteatoda tepidariorum]
>XP_021002675.1 salivary glue protein Sgs-3-like, partial [Parasteatoda tepidariorum]
>XP_015928866.2 uncharacterized protein LOC107455713 [Parasteatoda tepidariorum]
>XP_021002674.1 uncharacterized protein LOC107450404 [Parasteatoda tepidariorum]
>XP_021002673.1 uncharacterized protein LOC107450404 [Parasteatoda tepidariorum]
>XP_021002672.1 rootletin-like, partial [Parasteatoda tepidariorum]
>XP_021002671.1 uncharacterized protein CG3556-like [Parasteatoda tepidariorum]
>XP_021002670.1 spindle pole body component 110-like [Parasteatoda tepidariorum]
>XP_015915776.2 rootletin-like [Parasteatoda tepidariorum]
>XP_021002669.1 putative GPI-anchored protein pfl2 [Parasteatoda tepidariorum]
>XP_021002666.1 YEATS domain-containing protein 2-like [Parasteatoda tepidariorum]
>XP_021002665.1 YEATS domain-containing protein 2-like [Parasteatoda tepidariorum]
>XP_021002664.1 uncharacterized protein LOC107443531 [Parasteatoda tepidariorum]
>XP_021002663.1 protein crumbs homolog 1-like isoform X2 [Parasteatoda tepidariorum]
>XP_021002661.1 GPI inositol-deacylase-like isoform X2 [Parasteatoda tepidariorum]
>XP_015918310.2 uncharacterized protein LOC107447800 [Parasteatoda tepidariorum]
>XP_021002660.1 axin-2-like [Parasteatoda tepidariorum]
>XP_015913454.2 uncharacterized protein LOC107443943 [Parasteatoda tepidariorum]
>XP_015910116.2 disks large homolog 1-like [Parasteatoda tepidariorum]
>XP_021002659.1 disks large homolog 1 [Parasteatoda tepidariorum]
>XP_021002658.1 uncharacterized protein LOC110282855 [Parasteatoda tepidariorum]
>XP_015922180.2 transmembrane protein 104 [Parasteatoda tepidariorum]
>XP_021002657.1 N(4)-(Beta-N-acetylglucosaminyl)-L-asparaginase-like [Parasteatoda tepidariorum]
>XP_021002656.1 mediator of RNA polymerase II transcription subunit 12-like protein [Parasteatoda tepidariorum]
>XP_021002655.1 uncharacterized protein LOC107442173 [Parasteatoda tepidariorum]
>XP_021002654.1 nuclear-interacting partner of ALK [Parasteatoda tepidariorum]
>XP_021002653.1 UDP-glucose:glycoprotein glucosyltransferase 1-like [Parasteatoda tepidariorum]
>XP_021002652.1 serine palmitoyltransferase 1-like [Parasteatoda tepidariorum]
>XP_015909361.2 myosin-16-like [Parasteatoda tepidariorum]
>XP_021002651.1 F-box only protein 43-like [Parasteatoda tepidariorum]
>XP_015922697.2 RRP12-like protein [Parasteatoda tepidariorum]
>XP_021002650.1 autophagy-related protein 9A-like [Parasteatoda tepidariorum]
>XP_021002648.1 uncharacterized protein LOC107436236 [Parasteatoda tepidariorum]
>XP_021002647.1 uncharacterized protein LOC110282842 [Parasteatoda tepidariorum]
>XP_021002646.1 sodium/potassium/calcium exchanger 3-like [Parasteatoda tepidariorum]
>XP_021002645.1 uncharacterized protein LOC110282841 [Parasteatoda tepidariorum]
>XP_021002644.1 SET and MYND domain-containing protein 4 [Parasteatoda tepidariorum]
>XP_015915329.2 leukocyte elastase inhibitor-like [Parasteatoda tepidariorum]
>XP_021002643.1 protein O-mannosyl-transferase 1-like [Parasteatoda tepidariorum]
>XP_021002641.1 secernin-3-like [Parasteatoda tepidariorum]
>XP_015915657.2 uncharacterized protein LOC107445702 [Parasteatoda tepidariorum]
>XP_015903355.2 uncharacterized protein LOC107436238 [Parasteatoda tepidariorum]
>XP_015903354.2 uncharacterized protein LOC107436237 [Parasteatoda tepidariorum]
>XP_021002640.1 E3 ubiquitin-protein ligase TRIM9-like, partial [Parasteatoda tepidariorum]
>XP_021002639.1 WD repeat-containing protein 92-like [Parasteatoda tepidariorum]
>XP_021002638.1 uncharacterized protein LOC107441073 [Parasteatoda tepidariorum]
>XP_015918670.2 cytochrome P450 3A18-like [Parasteatoda tepidariorum]
>XP_021002637.1 cytochrome P450 3A11-like [Parasteatoda tepidariorum]
>XP_021002636.1 cytochrome P450 3A11-like [Parasteatoda tepidariorum]
>XP_021002635.1 putative ammonium transporter 3 [Parasteatoda tepidariorum]
>XP_021002634.1 cathepsin L1 [Parasteatoda tepidariorum]
>XP_015918666.2 uncharacterized protein LOC107448089 [Parasteatoda tepidariorum]
>XP_021002633.1 uncharacterized protein LOC110282839 [Parasteatoda tepidariorum]
>XP_021002628.1 uncharacterized protein LOC107441074 [Parasteatoda tepidariorum]
>XP_015918667.2 rab11 family-interacting protein 4B-like [Parasteatoda tepidariorum]
>XP_021002627.1 DNA-directed RNA polymerase I subunit RPA1-like [Parasteatoda tepidariorum]
>XP_021002626.1 neuroglian-like [Parasteatoda tepidariorum]
>XP_021002625.1 neuroglian-like [Parasteatoda tepidariorum]
>XP_021002624.1 cadherin-87A-like [Parasteatoda tepidariorum]
>XP_021002623.1 calpain-9-like [Parasteatoda tepidariorum]
>XP_021002622.1 pituitary homeobox x-like isoform X2 [Parasteatoda tepidariorum]
>XP_021002621.1 cadherin-87A-like [Parasteatoda tepidariorum]
>XP_021002620.1 nucleolar and spindle-associated protein 1-like [Parasteatoda tepidariorum]
>XP_021002619.1 hemolymph trypsin inhibitor B-like isoform X1 [Parasteatoda tepidariorum]
>XP_021002618.1 isoinhibitor K-like isoform X4 [Parasteatoda tepidariorum]
>XP_021002617.1 kunitz-type serine protease inhibitor HCRG1-like isoform X3 [Parasteatoda tepidariorum]
>XP_021002616.1 isoinhibitor K-like isoform X1 [Parasteatoda tepidariorum]
>XP_021002615.1 uncharacterized protein LOC107438203 isoform X2 [Parasteatoda tepidariorum]
>XP_015905915.2 uncharacterized protein LOC107438203 isoform X1 [Parasteatoda tepidariorum]
>XP_021002614.1 ras-related protein Rab-38-like isoform X2 [Parasteatoda tepidariorum]
>XP_021002613.1 ras-related protein Rab-38-like isoform X2 [Parasteatoda tepidariorum]
>XP_021002612.1 ras-related protein Rab-38-like isoform X1 [Parasteatoda tepidariorum]
>XP_021002611.1 uncharacterized protein K02A2.6-like [Parasteatoda tepidariorum]
>XP_021002610.1 beta-1,4-N-acetylgalactosaminyltransferase bre-4-like [Parasteatoda tepidariorum]
>XP_021002609.1 glutamate receptor 1-like isoform X3 [Parasteatoda tepidariorum]
>XP_021002608.1 glutamate receptor 1-like isoform X2 [Parasteatoda tepidariorum]
>XP_021002607.1 glutamate receptor 1-like isoform X1 [Parasteatoda tepidariorum]
>XP_021002606.1 U1 small nuclear ribonucleoprotein component SNU71-like, partial [Parasteatoda tepidariorum]
>XP_021002605.1 dynein heavy chain, cytoplasmic-like [Parasteatoda tepidariorum]
>XP_021002603.1 dynein heavy chain, cytoplasmic [Parasteatoda tepidariorum]
>XP_021002602.1 dynein heavy chain 8, axonemal [Parasteatoda tepidariorum]
>XP_021002601.1 dynein heavy chain 8, axonemal-like [Parasteatoda tepidariorum]
>XP_015927650.2 dynein heavy chain 5, axonemal-like [Parasteatoda tepidariorum]
>XP_021002600.1 sushi, von Willebrand factor type A, EGF and pentraxin domain-containing protein 1-like [Parasteatoda tepidariorum]
>XP_021002599.1 sushi, von Willebrand factor type A, EGF and pentraxin domain-containing protein 1-like [Parasteatoda tepidariorum]
>XP_021002597.1 general transcriptional corepressor trfA [Parasteatoda tepidariorum]
>XP_021002596.1 uncharacterized protein LOC110282823 [Parasteatoda tepidariorum]
>XP_015911420.2 transcription factor HES-4-B-like [Parasteatoda tepidariorum]
>XP_021002594.1 splicing factor 3B subunit 3-like [Parasteatoda tepidariorum]
>XP_021002593.1 uncharacterized protein LOC107436131 [Parasteatoda tepidariorum]
>XP_021002591.1 UDP-glucose 4-epimerase-like [Parasteatoda tepidariorum]
>XP_021002590.1 uncharacterized protein LOC107443073 [Parasteatoda tepidariorum]
>XP_015912336.2 TD and POZ domain-containing protein 4-like [Parasteatoda tepidariorum]
>XP_021002587.1 cathepsin L1-like [Parasteatoda tepidariorum]
>XP_021002586.1 carotenoid isomerooxygenase-like isoform X2 [Parasteatoda tepidariorum]
>XP_021002585.1 carotenoid isomerooxygenase-like isoform X1 [Parasteatoda tepidariorum]
>XP_021002584.1 beta,beta-carotene 15,15'-dioxygenase-like [Parasteatoda tepidariorum]
>XP_021002582.1 protein transport protein SFT2-like [Parasteatoda tepidariorum]
>XP_021002581.1 alpha-amylase 1 isoform X2 [Parasteatoda tepidariorum]
>XP_021002580.1 pancreatic alpha-amylase isoform X1 [Parasteatoda tepidariorum]
>XP_021002579.1 cathepsin L1-like [Parasteatoda tepidariorum]
>XP_021002578.1 membrane metallo-endopeptidase-like 1 [Parasteatoda tepidariorum]
>XP_015912315.2 probable cationic amino acid transporter, partial [Parasteatoda tepidariorum]
>XP_021002577.1 low-density lipoprotein receptor-related protein 2-like [Parasteatoda tepidariorum]
>XP_021002576.1 uncharacterized protein LOC110282820, partial [Parasteatoda tepidariorum]
>XP_015922812.2 uncharacterized protein K02A2.6-like [Parasteatoda tepidariorum]
>XP_021002575.1 trifunctional purine biosynthetic protein adenosine-3-like [Parasteatoda tepidariorum]
>XP_021002573.1 uncharacterized protein LOC110281910 [Parasteatoda tepidariorum]
>XP_021002571.1 FERM, RhoGEF and pleckstrin domain-containing protein 1-like [Parasteatoda tepidariorum]
>XP_021002570.1 retinoblastoma-like protein 1 [Parasteatoda tepidariorum]
>XP_021002569.1 probable ATP-dependent RNA helicase DHX35 [Parasteatoda tepidariorum]
>XP_021002568.1 uncharacterized protein LOC110282819, partial [Parasteatoda tepidariorum]
>XP_021002567.1 FERM, RhoGEF and pleckstrin domain-containing protein 1-like [Parasteatoda tepidariorum]
>XP_021002565.1 uncharacterized protein LOC110282818, partial [Parasteatoda tepidariorum]
>XP_015927263.2 zinc finger protein 277-like [Parasteatoda tepidariorum]
>XP_021002564.1 uncharacterized protein LOC110282813 isoform X2 [Parasteatoda tepidariorum]
>XP_021002563.1 uncharacterized protein LOC110282813 isoform X1 [Parasteatoda tepidariorum]
>XP_015903224.2 DNA-directed RNA polymerase III subunit RPC5-like [Parasteatoda tepidariorum]
>XP_021002562.1 acyl-CoA:lysophosphatidylglycerol acyltransferase 1 [Parasteatoda tepidariorum]
>XP_015916129.2 26S protease regulatory subunit 4 [Parasteatoda tepidariorum]
>XP_015904018.2 exportin-5 [Parasteatoda tepidariorum]
>XP_021002561.1 V-type proton ATPase subunit D-like [Parasteatoda tepidariorum]
>XP_021002560.1 leucine-rich repeat flightless-interacting protein 2 [Parasteatoda tepidariorum]
>XP_021002558.1 sodium/potassium-transporting ATPase subunit beta-2-like [Parasteatoda tepidariorum]
>XP_015916123.2 tankyrase-like protein [Parasteatoda tepidariorum]
>XP_015906857.2 ankyrin repeat domain-containing protein 29 [Parasteatoda tepidariorum]
>XP_021002556.1 XK-related protein 4 [Parasteatoda tepidariorum]
>XP_021002555.1 uncharacterized protein LOC107436137 [Parasteatoda tepidariorum]
>XP_021002554.1 uncharacterized protein LOC110282810 [Parasteatoda tepidariorum]
>XP_021002552.1 uncharacterized protein LOC110282809 [Parasteatoda tepidariorum]
>XP_021002551.1 bestrophin-3-like [Parasteatoda tepidariorum]
>XP_021002550.1 fatty acid hydroxylase domain-containing protein 2-like [Parasteatoda tepidariorum]
>XP_021002549.1 ankyrin-1-like [Parasteatoda tepidariorum]
>XP_021002548.1 uncharacterized protein LOC110282808 [Parasteatoda tepidariorum]
>XP_021002547.1 probable inactive tRNA-specific adenosine deaminase-like protein 3 isoform X3 [Parasteatoda tepidariorum]
>XP_021002546.1 probable inactive tRNA-specific adenosine deaminase-like protein 3 isoform X2 [Parasteatoda tepidariorum]
>XP_021002545.1 probable inactive tRNA-specific adenosine deaminase-like protein 3 isoform X1 [Parasteatoda tepidariorum]
>XP_021002544.1 SPARC-related modular calcium-binding protein 2-like [Parasteatoda tepidariorum]
>XP_021002543.1 organic cation transporter protein [Parasteatoda tepidariorum]
>XP_021002542.1 organic cation transporter protein [Parasteatoda tepidariorum]
>XP_021002541.1 organic cation transporter protein [Parasteatoda tepidariorum]
>XP_021002540.1 uncharacterized protein LOC107455101 isoform X4 [Parasteatoda tepidariorum]
>XP_021002539.1 uncharacterized protein LOC107455101 isoform X1 [Parasteatoda tepidariorum]
>XP_021002538.1 RNA-binding protein Rsf1 isoform X1 [Parasteatoda tepidariorum]
>XP_021002537.1 RNA-binding protein Rsf1 isoform X1 [Parasteatoda tepidariorum]
>XP_021002536.1 RNA-binding protein Rsf1 isoform X1 [Parasteatoda tepidariorum]
>XP_015928073.2 uncharacterized protein LOC107455127, partial [Parasteatoda tepidariorum]
>XP_021002534.1 uncharacterized protein LOC110282806 [Parasteatoda tepidariorum]
>XP_021002533.1 Down syndrome cell adhesion molecule-like protein Dscam2 [Parasteatoda tepidariorum]
>XP_021002532.1 uncharacterized protein LOC107449836 [Parasteatoda tepidariorum]
>XP_021002531.1 sterile alpha and TIR motif-containing protein 1 [Parasteatoda tepidariorum]
>XP_015920981.2 serine/threonine-protein kinase PAK 2 [Parasteatoda tepidariorum]
>XP_021002530.1 protein unc-79 homolog [Parasteatoda tepidariorum]
>XP_021002529.1 autism susceptibility gene 2 protein-like [Parasteatoda tepidariorum]
>XP_021002528.1 heparan sulfate 2-O-sulfotransferase 1-like [Parasteatoda tepidariorum]
>XP_021002527.1 neuropeptide Y receptor type 5-like [Parasteatoda tepidariorum]
>XP_021002526.1 hemicentin-1 [Parasteatoda tepidariorum]
>XP_021002525.1 pre-mRNA-processing factor 40 homolog B-like [Parasteatoda tepidariorum]
>XP_021002524.1 alpha-latrotoxin associated low molecular weight protein SGV150-311-like [Parasteatoda tepidariorum]
>XP_021002523.1 lysosomal acid phosphatase [Parasteatoda tepidariorum]
>XP_021002522.1 potassium channel subfamily K member 16-like [Parasteatoda tepidariorum]
>XP_021002521.1 sodium- and chloride-dependent taurine transporter [Parasteatoda tepidariorum]
>XP_021002520.1 prostatic acid phosphatase-like [Parasteatoda tepidariorum]
>XP_021002519.1 long-chain-fatty-acid--CoA ligase 5-like [Parasteatoda tepidariorum]
>XP_021002517.1 putative sodium-dependent multivitamin transporter [Parasteatoda tepidariorum]
>XP_021002516.1 putative sodium-dependent multivitamin transporter [Parasteatoda tepidariorum]
>XP_015913588.2 putative sodium-dependent multivitamin transporter [Parasteatoda tepidariorum]
>XP_021002515.1 long-chain-fatty-acid--CoA ligase 5-like [Parasteatoda tepidariorum]
>XP_021002514.1 dehydrogenase/reductase SDR family member on chromosome X [Parasteatoda tepidariorum]
>XP_021002513.1 gastrula zinc finger protein XlCGF8.2DB-like [Parasteatoda tepidariorum]
>XP_021002512.1 testicular acid phosphatase homolog [Parasteatoda tepidariorum]
>XP_015924962.2 THAP domain-containing protein 1, partial [Parasteatoda tepidariorum]
>XP_021002510.1 uncharacterized protein LOC107437813 [Parasteatoda tepidariorum]
>XP_021002509.1 putative uncharacterized protein FLJ37770 [Parasteatoda tepidariorum]
>XP_015922500.2 carbonic anhydrase-related protein 10-like [Parasteatoda tepidariorum]
>XP_015922712.2 kynurenine 3-monooxygenase-like [Parasteatoda tepidariorum]
>XP_021002507.1 uncharacterized protein LOC110282754 [Parasteatoda tepidariorum]
>XP_021002503.1 uncharacterized protein LOC110282753, partial [Parasteatoda tepidariorum]
>XP_015922519.2 uncharacterized protein LOC107451055 [Parasteatoda tepidariorum]
>XP_021002501.1 probable ATP-dependent RNA helicase DDX41 [Parasteatoda tepidariorum]
>XP_021002500.1 uncharacterized protein LOC107440691 [Parasteatoda tepidariorum]
>XP_021002498.1 dipeptidyl peptidase 3 [Parasteatoda tepidariorum]
>XP_021002497.1 chromodomain-helicase-DNA-binding protein 7 [Parasteatoda tepidariorum]
>XP_021002496.1 UPF0505 protein C16orf62 [Parasteatoda tepidariorum]
>XP_021002495.1 uncharacterized protein LOC110282752 [Parasteatoda tepidariorum]
>XP_021002494.1 N-alpha-acetyltransferase 35, NatC auxiliary subunit-like [Parasteatoda tepidariorum]
>XP_021002493.1 LOW QUALITY PROTEIN: cGMP-dependent 3',5'-cyclic phosphodiesterase-like [Parasteatoda tepidariorum]
>XP_021002492.1 carbonic anhydrase-related protein 10-like [Parasteatoda tepidariorum]
>XP_021002490.1 teneurin-m-like, partial [Parasteatoda tepidariorum]
>XP_015904573.2 dehydrodolichyl diphosphate synthase complex subunit nus1-like, partial [Parasteatoda tepidariorum]
>XP_015915065.2 nucleolysin TIAR [Parasteatoda tepidariorum]
>XP_021002489.1 probable RNA polymerase II nuclear localization protein SLC7A6OS [Parasteatoda tepidariorum]
>XP_021002488.1 40S ribosomal protein S6-like [Parasteatoda tepidariorum]
>XP_015909318.2 feline leukemia virus subgroup C receptor-related protein 2-like [Parasteatoda tepidariorum]
>XP_015921872.2 probable ribosome biogenesis protein RLP24, partial [Parasteatoda tepidariorum]
>XP_021002487.1 uncharacterized protein LOC107446233 [Parasteatoda tepidariorum]
>XP_021002485.1 protein zyg-11 homolog [Parasteatoda tepidariorum]
>XP_021002484.1 alpha-1,2-mannosyltransferase ALG9, partial [Parasteatoda tepidariorum]
>XP_021002483.1 teneurin-m [Parasteatoda tepidariorum]
>XP_021002482.1 feline leukemia virus subgroup C receptor-related protein 2 [Parasteatoda tepidariorum]
>XP_021002481.1 transmembrane protein 145-like [Parasteatoda tepidariorum]
>XP_021002480.1 potassium/sodium hyperpolarization-activated cyclic nucleotide-gated channel 2-like [Parasteatoda tepidariorum]
>XP_021002479.1 alkylglycerol monooxygenase-like [Parasteatoda tepidariorum]
>XP_021002478.1 uncharacterized protein LOC107447684 [Parasteatoda tepidariorum]
>XP_021002477.1 cell wall integrity and stress response component 2-like [Parasteatoda tepidariorum]
>XP_021002476.1 feline leukemia virus subgroup C receptor-related protein 2-like [Parasteatoda tepidariorum]
>XP_021002475.1 uncharacterized MFS-type transporter C09D4.1-like [Parasteatoda tepidariorum]
>XP_021002474.1 uncharacterized MFS-type transporter C09D4.1-like [Parasteatoda tepidariorum]
>XP_021002472.1 feline leukemia virus subgroup C receptor-related protein 2-like [Parasteatoda tepidariorum]
>XP_021002471.1 transmembrane protein 145-like [Parasteatoda tepidariorum]
>XP_021002470.1 guanylate cyclase 32E-like [Parasteatoda tepidariorum]
>XP_021002469.1 hemicentin-2-like [Parasteatoda tepidariorum]
>XP_021002467.1 protein ARV1 isoform X2 [Parasteatoda tepidariorum]
>XP_021002466.1 protein ARV1 isoform X1 [Parasteatoda tepidariorum]
>XP_021002465.1 zinc finger protein 91-like [Parasteatoda tepidariorum]
>XP_021002464.1 uncharacterized protein LOC107445760 [Parasteatoda tepidariorum]
>XP_015915720.2 DNA excision repair protein ERCC-6-like [Parasteatoda tepidariorum]
>XP_015915718.2 DNA excision repair protein ERCC-6-like [Parasteatoda tepidariorum]
>XP_021002463.1 uncharacterized protein LOC107442398 isoform X1 [Parasteatoda tepidariorum]
>XP_015911440.2 sodium/hydrogen exchanger 8 [Parasteatoda tepidariorum]
>XP_021002462.1 histone H3-like centromeric protein cid isoform X3 [Parasteatoda tepidariorum]
>XP_021002461.1 dynein heavy chain 10, axonemal [Parasteatoda tepidariorum]
>XP_015911483.2 eukaryotic translation initiation factor 3 subunit C-like [Parasteatoda tepidariorum]
>XP_021002460.1 uncharacterized protein LOC107450960 isoform X2 [Parasteatoda tepidariorum]
>XP_021002459.1 uncharacterized protein LOC107450960 isoform X1 [Parasteatoda tepidariorum]
>XP_021002458.1 fatty-acid amide hydrolase 2-like [Parasteatoda tepidariorum]
>XP_021002457.1 uncharacterized protein LOC107444518 [Parasteatoda tepidariorum]
>XP_021002456.1 uncharacterized protein LOC110282737 [Parasteatoda tepidariorum]
>XP_021002455.1 solute carrier organic anion transporter family member 4A1-like [Parasteatoda tepidariorum]
>XP_021002454.1 solute carrier organic anion transporter family member 4A1-like [Parasteatoda tepidariorum]
>XP_021002453.1 membralin-like [Parasteatoda tepidariorum]
>XP_021002452.1 eukaryotic translation initiation factor 3 subunit E-like [Parasteatoda tepidariorum]
>XP_021002451.1 uncharacterized protein LOC110282735 [Parasteatoda tepidariorum]
>XP_015922399.2 uncharacterized protein LOC107450966 [Parasteatoda tepidariorum]
>XP_021002450.1 fatty-acid amide hydrolase 2-B-like [Parasteatoda tepidariorum]
>XP_015922396.2 fatty-acid amide hydrolase 2-B-like [Parasteatoda tepidariorum]
>XP_021002449.1 fatty-acid amide hydrolase 2-like [Parasteatoda tepidariorum]
>XP_021002448.1 fatty-acid amide hydrolase 2-A [Parasteatoda tepidariorum]
>XP_021002447.1 uncharacterized protein LOC107445795 [Parasteatoda tepidariorum]
>XP_021002446.1 uncharacterized protein LOC107453280 [Parasteatoda tepidariorum]
>XP_021002445.1 spidroin-1-like [Parasteatoda tepidariorum]
>XP_021002444.1 uncharacterized protein LOC107437060 [Parasteatoda tepidariorum]
>XP_021002443.1 stomatin-2-like [Parasteatoda tepidariorum]
>XP_021002442.1 EMI domain-containing protein 1-like [Parasteatoda tepidariorum]
>XP_021002440.1 zinc finger protein 271-like [Parasteatoda tepidariorum]
>XP_015918422.2 uncharacterized protein LOC107447896 [Parasteatoda tepidariorum]
>XP_021002439.1 speckle-type POZ protein B-like [Parasteatoda tepidariorum]
>XP_021002438.1 speckle-type POZ protein-like [Parasteatoda tepidariorum]
>XP_021002437.1 uncharacterized protein LOC107445474 [Parasteatoda tepidariorum]
>XP_021002436.1 uncharacterized protein LOC110282730 [Parasteatoda tepidariorum]
>XP_021002435.1 zinc finger protein 271-like [Parasteatoda tepidariorum]
>XP_021002434.1 uncharacterized protein LOC107440646 [Parasteatoda tepidariorum]
>XP_015917339.2 acetylcholinesterase-like [Parasteatoda tepidariorum]
>XP_021002433.1 esterase E4 [Parasteatoda tepidariorum]
>XP_021002432.1 collagen alpha-1(III) chain-like [Parasteatoda tepidariorum]
>XP_021002431.1 cuticle collagen 2C-like [Parasteatoda tepidariorum]
>XP_021002430.1 uncharacterized protein LOC110282728 [Parasteatoda tepidariorum]
>XP_021002429.1 cadherin-23-like [Parasteatoda tepidariorum]
>XP_021002428.1 uncharacterized protein LOC107447619 [Parasteatoda tepidariorum]
>XP_021002427.1 zinc finger protein 808-like [Parasteatoda tepidariorum]
>XP_021002426.1 uncharacterized protein LOC107437050 [Parasteatoda tepidariorum]
>XP_015913900.2 uncharacterized protein LOC107444309 [Parasteatoda tepidariorum]
>XP_015918078.2 cell wall protein RBR3-like [Parasteatoda tepidariorum]
>XP_015918077.2 acylamino-acid-releasing enzyme [Parasteatoda tepidariorum]
>XP_021002425.1 myosin-11-like, partial [Parasteatoda tepidariorum]
>XP_021002424.1 uncharacterized protein LOC107436174 isoform X2 [Parasteatoda tepidariorum]
>XP_021002423.1 uncharacterized protein LOC107436174 isoform X1 [Parasteatoda tepidariorum]
>XP_021002422.1 cation-independent mannose-6-phosphate receptor [Parasteatoda tepidariorum]
>XP_021002421.1 uncharacterized protein LOC110282726 [Parasteatoda tepidariorum]
>XP_021002420.1 uncharacterized serine-rich protein C215.13-like [Parasteatoda tepidariorum]
>XP_021002419.1 exonuclease 1 [Parasteatoda tepidariorum]
>XP_021002417.1 tyrosine-protein phosphatase non-receptor type 13-like isoform X2 [Parasteatoda tepidariorum]
>XP_021002416.1 tyrosine-protein phosphatase non-receptor type 13-like isoform X1 [Parasteatoda tepidariorum]
>XP_021002415.1 Na(+)/H(+) exchanger beta [Parasteatoda tepidariorum]
>XP_021002414.1 Na(+)/H(+) exchanger beta-like [Parasteatoda tepidariorum]
>XP_021002413.1 cuticle collagen 3A3-like [Parasteatoda tepidariorum]
>XP_021002412.1 uncharacterized protein LOC107449864 isoform X1 [Parasteatoda tepidariorum]
>XP_021002411.1 cuticle collagen 2-like isoform X8 [Parasteatoda tepidariorum]
>XP_021002410.1 cuticle collagen 2-like isoform X7 [Parasteatoda tepidariorum]
>XP_021002409.1 cuticle collagen 2-like isoform X6 [Parasteatoda tepidariorum]
>XP_021002408.1 uncharacterized PE-PGRS family protein PE_PGRS20-like isoform X4 [Parasteatoda tepidariorum]
>XP_021002407.1 PE-PGRS family protein PE_PGRS26-like isoform X3 [Parasteatoda tepidariorum]
>XP_021002406.1 cuticle collagen 7-like isoform X2 [Parasteatoda tepidariorum]
>XP_021002405.1 PE-PGRS family protein PE_PGRS26-like isoform X1 [Parasteatoda tepidariorum]
>XP_021002404.1 uncharacterized protein LOC110282723 [Parasteatoda tepidariorum]
>XP_021002403.1 T-complex protein 1 subunit beta-like [Parasteatoda tepidariorum]
>XP_021002401.1 semaphorin-2A-like [Parasteatoda tepidariorum]
>XP_015907198.2 gastrula zinc finger protein XlCGF7.1-like [Parasteatoda tepidariorum]
>XP_021002399.1 uncharacterized protein LOC107451126 [Parasteatoda tepidariorum]
>XP_021002398.1 putative inorganic phosphate cotransporter [Parasteatoda tepidariorum]
>XP_021002397.1 putative inorganic phosphate cotransporter [Parasteatoda tepidariorum]
>XP_021002396.1 putative inorganic phosphate cotransporter [Parasteatoda tepidariorum]
>XP_021002395.1 putative inorganic phosphate cotransporter [Parasteatoda tepidariorum]
>XP_015925036.2 uncharacterized protein LOC107452920, partial [Parasteatoda tepidariorum]
>XP_015916618.2 T-complex protein 1 subunit epsilon [Parasteatoda tepidariorum]
>XP_021001840.1 uncharacterized protein LOC110282534 [Parasteatoda tepidariorum]
>XP_021001792.1 vacuolar protein sorting-associated protein 13C [Parasteatoda tepidariorum]
>XP_021001766.1 uncharacterized protein LOC107452869 isoform X4 [Parasteatoda tepidariorum]
>XP_021001764.1 uncharacterized protein LOC107452869 isoform X3 [Parasteatoda tepidariorum]
>XP_021001763.1 uncharacterized protein LOC107452869 isoform X2 [Parasteatoda tepidariorum]
>XP_021001762.1 uncharacterized protein LOC107452869 isoform X1 [Parasteatoda tepidariorum]
>XP_021001754.1 serine/threonine-protein kinase VRK1-like [Parasteatoda tepidariorum]
>XP_021001748.1 CD2 antigen cytoplasmic tail-binding protein 2-like [Parasteatoda tepidariorum]
>XP_021001735.1 DNA-directed RNA polymerase III subunit RPC3-like [Parasteatoda tepidariorum]
>XP_021001705.1 acetylcholine receptor subunit alpha-like 1 [Parasteatoda tepidariorum]
>XP_021001695.1 uncharacterized protein LOC107439545 isoform X1 [Parasteatoda tepidariorum]
>XP_021001657.1 probable GPI-anchored adhesin-like protein PGA55 [Parasteatoda tepidariorum]
>XP_021001656.1 uncharacterized protein LOC107447388 [Parasteatoda tepidariorum]
>XP_021001648.1 neural cell adhesion molecule 2 [Parasteatoda tepidariorum]
>XP_021001637.1 uncharacterized protein LOC110282481 [Parasteatoda tepidariorum]
>XP_021001630.1 protein NYNRIN-like [Parasteatoda tepidariorum]
>XP_021001624.1 peroxidase [Parasteatoda tepidariorum]
>XP_021001592.1 hydroxyacid oxidase 2-like [Parasteatoda tepidariorum]
>XP_021001591.1 peroxisomal (S)-2-hydroxy-acid oxidase GLO3-like [Parasteatoda tepidariorum]
>XP_021001558.1 uncharacterized protein LOC107445279 [Parasteatoda tepidariorum]
>XP_021001538.1 bromodomain-containing protein 2 isoform X2 [Parasteatoda tepidariorum]
>XP_021001537.1 bromodomain-containing protein 2 isoform X1 [Parasteatoda tepidariorum]
>XP_021001533.1 bromodomain-containing protein 2 isoform X1 [Parasteatoda tepidariorum]
>XP_021001525.1 autophagy-related protein 8f-like [Parasteatoda tepidariorum]
>XP_021001517.1 serine/threonine-protein kinase ULK3 [Parasteatoda tepidariorum]
>XP_015915727.2 WD repeat-containing protein 13-like [Parasteatoda tepidariorum]
>XP_021001494.1 trypsin-2-like [Parasteatoda tepidariorum]
>XP_021001488.1 histone H1B-like, partial [Parasteatoda tepidariorum]
>XP_015911874.2 membrane metallo-endopeptidase-like 1 [Parasteatoda tepidariorum]
>XP_015926531.2 intracellular protein transport protein USO1 [Parasteatoda tepidariorum]
>XP_021001474.1 sushi, von Willebrand factor type A, EGF and pentraxin domain-containing protein 1 [Parasteatoda tepidariorum]
>XP_021001457.1 putative leucine-rich repeat-containing protein DDB_G0290503 [Parasteatoda tepidariorum]
>XP_021001449.1 transient receptor potential-gamma protein-like [Parasteatoda tepidariorum]
>XP_021001441.1 lipoma-preferred partner homolog, partial [Parasteatoda tepidariorum]
>XP_021001432.1 guanine nucleotide-binding protein G(I)/G(S)/G(T) subunit beta-1 [Parasteatoda tepidariorum]
>XP_021001431.1 guanine nucleotide-binding protein subunit beta-2 isoform X2 [Parasteatoda tepidariorum]
>XP_021001426.1 guanine nucleotide-binding protein subunit beta-2 isoform X1 [Parasteatoda tepidariorum]
>XP_021001423.1 transport and Golgi organization protein 6 homolog [Parasteatoda tepidariorum]
>XP_015922143.2 serine/threonine-protein kinase WNK1, partial [Parasteatoda tepidariorum]
>XP_021001367.1 uncharacterized protein LOC110282411 [Parasteatoda tepidariorum]
>XP_021001332.1 26S proteasome non-ATPase regulatory subunit 2 [Parasteatoda tepidariorum]
>XP_021001318.1 cytochrome P450 2J2-like [Parasteatoda tepidariorum]
>XP_015912817.2 epoxide hydrolase 1-like [Parasteatoda tepidariorum]
>XP_021001303.1 myb-like protein I [Parasteatoda tepidariorum]
>XP_021001297.1 uncharacterized protein LOC107446247 [Parasteatoda tepidariorum]
>XP_021001296.1 uncharacterized protein LOC107444931 [Parasteatoda tepidariorum]
>XP_021001293.1 major facilitator superfamily domain-containing protein 6-B-like [Parasteatoda tepidariorum]
>XP_021001289.1 cytochrome P450 18a1-like isoform X2 [Parasteatoda tepidariorum]
>XP_015915524.2 serine/threonine-protein kinase LMTK1-like [Parasteatoda tepidariorum]
>XP_021001247.1 cytochrome c oxidase assembly protein COX19-like [Parasteatoda tepidariorum]
>XP_021001246.1 cytochrome c oxidase assembly protein COX19-like [Parasteatoda tepidariorum]
>XP_021001244.1 protein SMG7 [Parasteatoda tepidariorum]
>XP_021001243.1 sodium-driven chloride bicarbonate exchanger [Parasteatoda tepidariorum]
>XP_021001239.1 vitamin K-dependent gamma-carboxylase [Parasteatoda tepidariorum]
>XP_021001233.1 NKAP family protein CG6066 [Parasteatoda tepidariorum]
>XP_021001211.1 brefeldin A-inhibited guanine nucleotide-exchange protein 3-like, partial [Parasteatoda tepidariorum]
>XP_021001200.1 uncharacterized protein LOC110282340, partial [Parasteatoda tepidariorum]
>XP_021001189.1 2',3'-cyclic-nucleotide 3'-phosphodiesterase-like [Parasteatoda tepidariorum]
>XP_015916199.2 uncharacterized protein LOC107446144 [Parasteatoda tepidariorum]
>XP_021001158.1 major facilitator superfamily domain-containing protein 12-like, partial [Parasteatoda tepidariorum]
>XP_021001152.1 uncharacterized protein LOC107455524 [Parasteatoda tepidariorum]
>XP_021001151.1 disintegrin and metalloproteinase domain-containing protein 10-like [Parasteatoda tepidariorum]
>XP_021001141.1 aspartate aminotransferase, cytoplasmic-like [Parasteatoda tepidariorum]
>XP_021001089.1 synaptojanin-1, partial [Parasteatoda tepidariorum]
>XP_021001083.1 uncharacterized protein LOC107439053 [Parasteatoda tepidariorum]
>XP_021001080.1 adenylate cyclase type 5 [Parasteatoda tepidariorum]
>XP_021000978.1 paramyosin [Parasteatoda tepidariorum]
>XP_015924979.2 uncharacterized protein LOC107452872 [Parasteatoda tepidariorum]
>XP_021000938.1 LOW QUALITY PROTEIN: ankyrin repeat domain-containing protein 13C-A [Parasteatoda tepidariorum]
>XP_021000937.1 neural cell adhesion molecule 1-A [Parasteatoda tepidariorum]
>XP_021000902.1 carbonic anhydrase 2-like [Parasteatoda tepidariorum]
>XP_021000899.1 carbonic anhydrase 2 [Parasteatoda tepidariorum]
>XP_015918875.2 uncharacterized protein LOC107448258 [Parasteatoda tepidariorum]
>XP_015920020.2 cGMP-specific 3',5'-cyclic phosphodiesterase [Parasteatoda tepidariorum]
>XP_015914487.2 corticotropin-releasing factor receptor 2 [Parasteatoda tepidariorum]
>XP_021000820.1 calcitonin gene-related peptide type 1 receptor-like [Parasteatoda tepidariorum]
>XP_015921117.2 uncharacterized protein LOC107449944 [Parasteatoda tepidariorum]
>XP_021000807.1 spectrin alpha chain [Parasteatoda tepidariorum]
>XP_021000799.1 lysosomal-trafficking regulator [Parasteatoda tepidariorum]
>XP_021000792.1 eukaryotic translation initiation factor 3 subunit D [Parasteatoda tepidariorum]
>XP_015912209.2 forkhead box protein K1 [Parasteatoda tepidariorum]
>XP_021000769.1 spectrin alpha chain, non-erythrocytic 1-like [Parasteatoda tepidariorum]
>XP_021000766.1 spectrin alpha chain-like [Parasteatoda tepidariorum]
>XP_021000765.1 metabotropic glutamate receptor 3 [Parasteatoda tepidariorum]
>XP_021000761.1 exocyst complex component 7-like, partial [Parasteatoda tepidariorum]
>XP_021000760.1 uncharacterized protein LOC107447184 [Parasteatoda tepidariorum]
>XP_021000745.1 protein kinase C, brain isozyme-like [Parasteatoda tepidariorum]
>XP_015920678.2 exocyst complex component 7-like [Parasteatoda tepidariorum]
>XP_021000723.1 ataxin-10-like [Parasteatoda tepidariorum]
>XP_021000717.1 protein Wnt-5b-like isoform X1 [Parasteatoda tepidariorum]
>XP_021000714.1 protein Wnt-5b-like isoform X1 [Parasteatoda tepidariorum]
>XP_021000672.1 hemicentin-2 [Parasteatoda tepidariorum]
>XP_021000670.1 major royal jelly protein 5-like [Parasteatoda tepidariorum]
>XP_021000663.1 zinc finger protein Xfin [Parasteatoda tepidariorum]
>XP_021000661.1 phosphorylated CTD-interacting factor 1-like isoform X2 [Parasteatoda tepidariorum]
>XP_021000659.1 chorion peroxidase [Parasteatoda tepidariorum]
>XP_021000657.1 chorion peroxidase [Parasteatoda tepidariorum]
>XP_021000641.1 zinc finger protein 271-like [Parasteatoda tepidariorum]
>XP_015911428.2 ras-related protein Rab-23-like [Parasteatoda tepidariorum]
>XP_021000622.1 probable glutamate receptor [Parasteatoda tepidariorum]
>XP_021000553.1 uncharacterized protein LOC107437428 [Parasteatoda tepidariorum]
>XP_021000547.1 uncharacterized protein LOC107437435 isoform X2 [Parasteatoda tepidariorum]
>XP_021000489.1 uncharacterized protein LOC107451559 [Parasteatoda tepidariorum]
>XP_021000449.1 uncharacterized protein LOC107451564 [Parasteatoda tepidariorum]
>XP_021000438.1 protein ABHD11 isoform X2 [Parasteatoda tepidariorum]
>XP_021000435.1 putative inorganic phosphate cotransporter [Parasteatoda tepidariorum]
>XP_021000433.1 sialin-like, partial [Parasteatoda tepidariorum]
>XP_021000431.1 putative inorganic phosphate cotransporter [Parasteatoda tepidariorum]
>XP_015909193.2 putative inorganic phosphate cotransporter [Parasteatoda tepidariorum]
>XP_021000417.1 cAMP-dependent protein kinase catalytic subunit-like, partial [Parasteatoda tepidariorum]
>XP_021000416.1 serine protease 33 [Parasteatoda tepidariorum]
>XP_021000407.1 testis-specific serine/threonine-protein kinase 1-like [Parasteatoda tepidariorum]
>XP_015911071.2 uncharacterized protein LOC107442115 [Parasteatoda tepidariorum]
>XP_021000393.1 sodium-coupled monocarboxylate transporter 1-like [Parasteatoda tepidariorum]
>XP_021000388.1 uncharacterized protein LOC107453152 [Parasteatoda tepidariorum]
>XP_021000386.1 major facilitator superfamily domain-containing protein 12-like [Parasteatoda tepidariorum]
>XP_021000381.1 triadin-like [Parasteatoda tepidariorum]
>XP_021000378.1 roundabout homolog 1 [Parasteatoda tepidariorum]
>XP_015917568.2 nucleolar protein 7-like [Parasteatoda tepidariorum]
>XP_021000372.1 RNA polymerase II-associated protein 3-like [Parasteatoda tepidariorum]
>XP_021000354.1 calmodulin-binding transcription activator 1-like [Parasteatoda tepidariorum]
>XP_021000352.1 amyloid protein-binding protein 2 [Parasteatoda tepidariorum]
>XP_015917011.2 homocysteine S-methyltransferase 1 [Parasteatoda tepidariorum]
>XP_021000341.1 ATP-binding cassette sub-family A member 3-like [Parasteatoda tepidariorum]
>XP_021000338.1 U1 small nuclear ribonucleoprotein A-like [Parasteatoda tepidariorum]
>XP_021000321.1 M-phase phosphoprotein 6-like [Parasteatoda tepidariorum]
>XP_021000314.1 AP-4 complex subunit beta-1-like isoform X1 [Parasteatoda tepidariorum]
>XP_015912948.2 U1 small nuclear ribonucleoprotein C-like isoform X2 [Parasteatoda tepidariorum]
>XP_015912947.2 U1 small nuclear ribonucleoprotein C-like isoform X1 [Parasteatoda tepidariorum]
>XP_021000290.1 hormone receptor 4 [Parasteatoda tepidariorum]
>XP_021000283.1 sialin-like [Parasteatoda tepidariorum]
>XP_021000276.1 alpha-latrocrustotoxin-Lt1a-like [Parasteatoda tepidariorum]
>XP_021000271.1 uncharacterized protein F54H12.2-like [Parasteatoda tepidariorum]
>XP_021000262.1 uncharacterized protein LOC107454385, partial [Parasteatoda tepidariorum]
>XP_015927090.2 zinc finger protein 845-like [Parasteatoda tepidariorum]
>XP_021000223.1 translation initiation factor IF-2 isoform X8 [Parasteatoda tepidariorum]
>XP_021000221.1 translation initiation factor IF-2 isoform X5 [Parasteatoda tepidariorum]
>XP_021000220.1 translation initiation factor IF-2 isoform X3 [Parasteatoda tepidariorum]
>XP_015927091.2 E3 ubiquitin-protein ligase TRIM33 [Parasteatoda tepidariorum]
>XP_021000187.1 gastrula zinc finger protein XlCGF26.1 [Parasteatoda tepidariorum]
>XP_021000182.1 gastrula zinc finger protein XlCGF26.1-like [Parasteatoda tepidariorum]
>XP_021000154.1 twitchin [Parasteatoda tepidariorum]
>XP_021000138.1 Down syndrome cell adhesion molecule-like protein Dscam2 [Parasteatoda tepidariorum]
>XP_021000132.1 Down syndrome cell adhesion molecule-like protein Dscam2 [Parasteatoda tepidariorum]
>XP_021000128.1 partitioning defective 3 homolog [Parasteatoda tepidariorum]
>XP_021000125.1 hemicentin-2-like [Parasteatoda tepidariorum]
>XP_021000110.1 neither inactivation nor afterpotential protein C-like [Parasteatoda tepidariorum]
>XP_021000105.1 integrator complex subunit 6 [Parasteatoda tepidariorum]
>XP_021000103.1 cysteine and histidine-rich domain-containing protein 1-like [Parasteatoda tepidariorum]
>XP_021000081.1 fatty acid-binding protein-like [Parasteatoda tepidariorum]
>XP_021000077.1 uncharacterized protein LOC110281997 [Parasteatoda tepidariorum]
>XP_021000076.1 uncharacterized protein LOC107441142 [Parasteatoda tepidariorum]
>XP_021000054.1 B-cell receptor-associated protein 29 isoform X2 [Parasteatoda tepidariorum]
>XP_015909777.2 bifunctional coenzyme A synthase-like [Parasteatoda tepidariorum]
>XP_020999996.1 ribose-5-phosphate isomerase-like [Parasteatoda tepidariorum]
>XP_015907476.2 ras-related protein ced-10-like [Parasteatoda tepidariorum]
>XP_020999979.1 ATP-binding cassette sub-family G member 8-like [Parasteatoda tepidariorum]
>XP_020999978.1 zinc finger protein 239-like [Parasteatoda tepidariorum]
>XP_020999969.1 anoctamin-7 [Parasteatoda tepidariorum]
>XP_020999960.1 RNA polymerase II-associated protein 1-like [Parasteatoda tepidariorum]
>XP_020999949.1 LOW QUALITY PROTEIN: uncharacterized protein LOC110281958 [Parasteatoda tepidariorum]
>XP_020999941.1 katanin p80 WD40 repeat-containing subunit B1 [Parasteatoda tepidariorum]
>XP_020999936.1 protein LLP homolog [Parasteatoda tepidariorum]
>XP_020999928.1 nuclear pore complex protein Nup98-Nup96 [Parasteatoda tepidariorum]
>XP_020999920.1 arginine--tRNA ligase, cytoplasmic-like [Parasteatoda tepidariorum]
>XP_020999903.1 sorting nexin-27 [Parasteatoda tepidariorum]
>XP_020999900.1 anoctamin-4-like [Parasteatoda tepidariorum]
>XP_020999886.1 uncharacterized protein LOC107445528 [Parasteatoda tepidariorum]
>XP_015906276.2 RNA polymerase II-associated protein 1-like [Parasteatoda tepidariorum]
>XP_015926787.2 uncharacterized protein LOC107454196, partial [Parasteatoda tepidariorum]
>XP_020999864.1 cytochrome P450 3A27-like [Parasteatoda tepidariorum]
>XP_020999850.1 integrin-linked protein kinase [Parasteatoda tepidariorum]
>XP_020999847.1 serine/threonine-protein kinase SIK3 [Parasteatoda tepidariorum]
>XP_021004655.1 uncharacterized protein LOC107447160 [Parasteatoda tepidariorum]
>XP_021004651.1 fibroin heavy chain-like [Parasteatoda tepidariorum]
>XP_015923779.2 putative ATP-dependent RNA helicase TDRD12 [Parasteatoda tepidariorum]
>XP_021004633.1 endochitinase A [Parasteatoda tepidariorum]
>XP_021004632.1 uncharacterized protein LOC107451231 [Parasteatoda tepidariorum]
>XP_021004607.1 tyrosine-protein kinase SYK-like [Parasteatoda tepidariorum]
>XP_021004368.1 DC-STAMP domain-containing protein 1-like [Parasteatoda tepidariorum]
>XP_021004272.1 uncharacterized protein LOC107447276 [Parasteatoda tepidariorum]
>XP_021004096.1 periodic tryptophan protein 1 homolog [Parasteatoda tepidariorum]
>XP_021004080.1 2',5'-phosphodiesterase 12-like [Parasteatoda tepidariorum]
>XP_021004042.1 uncharacterized protein LOC107449750 [Parasteatoda tepidariorum]
>XP_021003973.1 protein BZZ1 isoform X8 [Parasteatoda tepidariorum]
>XP_021003964.1 serine/threonine-protein kinase mrck-1 isoform X7 [Parasteatoda tepidariorum]
>XP_021003953.1 uncharacterized protein LOC107445181 isoform X6 [Parasteatoda tepidariorum]
>XP_021003941.1 serine/threonine-protein kinase mrck-1 isoform X5 [Parasteatoda tepidariorum]
>XP_021003926.1 serine/threonine-protein kinase mrck-1 isoform X4 [Parasteatoda tepidariorum]
>XP_021003911.1 serine/threonine-protein kinase mrck-1 isoform X3 [Parasteatoda tepidariorum]
>XP_021003901.1 serine/threonine-protein kinase mrck-1 isoform X2 [Parasteatoda tepidariorum]
>XP_021003883.1 uncharacterized protein LOC107445181 isoform X1 [Parasteatoda tepidariorum]
>XP_021003679.1 transmembrane protein 39B isoform X2 [Parasteatoda tepidariorum]
>XP_021003669.1 transmembrane protein 39B isoform X1 [Parasteatoda tepidariorum]
>XP_021003645.1 transmembrane protein 39A-like [Parasteatoda tepidariorum]
>XP_021003549.1 SEC14-like protein 2 isoform X1 [Parasteatoda tepidariorum]
>XP_021002937.1 Down syndrome cell adhesion molecule-like protein Dscam2 [Parasteatoda tepidariorum]
>XP_021002909.1 Down syndrome cell adhesion molecule [Parasteatoda tepidariorum]
>XP_021002896.1 elongation of very long chain fatty acids protein AAEL008004-like [Parasteatoda tepidariorum]
>XP_021002875.1 elongation of very long chain fatty acids protein 7-like, partial [Parasteatoda tepidariorum]
>XP_021002793.1 Down syndrome cell adhesion molecule-like protein Dscam2 [Parasteatoda tepidariorum]
>XP_021002770.1 Down syndrome cell adhesion molecule-like protein 1 homolog [Parasteatoda tepidariorum]
>XP_021002737.1 nephrin-like [Parasteatoda tepidariorum]
>XP_021002677.1 sodium- and chloride-dependent glycine transporter 1-like [Parasteatoda tepidariorum]
>XP_015908524.2 lipoma HMGIC fusion partner-like 2 protein [Parasteatoda tepidariorum]
>XP_015906995.2 partner of Y14 and mago [Parasteatoda tepidariorum]
>XP_015906994.2 xenotropic and polytropic retrovirus receptor 1 homolog [Parasteatoda tepidariorum]
>XP_021002335.1 Golgi-associated plant pathogenesis-related protein 1-like [Parasteatoda tepidariorum]
>XP_021002184.1 whirlin [Parasteatoda tepidariorum]
>XP_021002154.1 uncharacterized protein LOC107439796 isoform X2 [Parasteatoda tepidariorum]
>XP_021002144.1 uncharacterized protein LOC107439796 isoform X1 [Parasteatoda tepidariorum]
>XP_021002094.1 cyclin-dependent kinase-like 3 [Parasteatoda tepidariorum]
>XP_015904735.2 non-POU domain-containing octamer-binding protein-like [Parasteatoda tepidariorum]
>XP_021001085.1 chymotrypsin A [Parasteatoda tepidariorum]
>XP_021001075.1 uncharacterized protein LOC107440558 isoform X2 [Parasteatoda tepidariorum]
>XP_015909009.2 uncharacterized protein LOC107440558 isoform X1 [Parasteatoda tepidariorum]
>XP_015909043.2 coiled-coil domain-containing protein 137-like, partial [Parasteatoda tepidariorum]
>XP_021000981.1 thioredoxin-related transmembrane protein 2 homolog [Parasteatoda tepidariorum]
>XP_015912825.2 MIP18 family protein CG30152-like [Parasteatoda tepidariorum]
>XP_021000897.1 ETS domain-containing protein Elk-1 isoform X2 [Parasteatoda tepidariorum]
>XP_021000771.1 cubilin-like [Parasteatoda tepidariorum]
>XP_021000733.1 uncharacterized protein LOC107444200 [Parasteatoda tepidariorum]
>XP_021000713.1 kallikrein-4-like [Parasteatoda tepidariorum]
>XP_021000692.1 DNA excision repair protein ERCC-6 [Parasteatoda tepidariorum]
>XP_021000647.1 uncharacterized protein LOC110282160 [Parasteatoda tepidariorum]
>XP_015911519.2 uncharacterized protein LOC107442461, partial [Parasteatoda tepidariorum]
>XP_021000569.1 gastrula zinc finger protein XlCGF57.1-like [Parasteatoda tepidariorum]
>XP_021000542.1 myosin-9-like [Parasteatoda tepidariorum]
>XP_021000525.1 uncharacterized protein LOC107442465 [Parasteatoda tepidariorum]
>XP_021000504.1 uncharacterized protein LOC107442466 [Parasteatoda tepidariorum]
>XP_021000480.1 uncharacterized protein LOC107442463 [Parasteatoda tepidariorum]
>XP_021000468.1 uncharacterized protein LOC107442463 [Parasteatoda tepidariorum]
>XP_021000456.1 uncharacterized protein LOC107442463 [Parasteatoda tepidariorum]
>XP_021000443.1 uncharacterized protein LOC107442463 [Parasteatoda tepidariorum]
>XP_021004634.1 speckle-type POZ protein A-like isoform X1 [Parasteatoda tepidariorum]
>XP_021004611.1 forkhead transcription factor HCM1-like [Parasteatoda tepidariorum]
>XP_021004566.1 uncharacterized protein LOC107447861 [Parasteatoda tepidariorum]
>XP_021001693.1 multiple epidermal growth factor-like domains protein 6 [Parasteatoda tepidariorum]
>XP_015930806.1 alpha-(1,3)-fucosyltransferase C [Parasteatoda tepidariorum]
>XP_015930805.1 alpha-(1,3)-fucosyltransferase C [Parasteatoda tepidariorum]
>XP_015930804.1 alpha-(1,3)-fucosyltransferase C [Parasteatoda tepidariorum]
>XP_015930803.1 alpha-(1,3)-fucosyltransferase C [Parasteatoda tepidariorum]
>XP_015930802.1 alpha-(1,3)-fucosyltransferase C [Parasteatoda tepidariorum]
>XP_015930801.1 alpha-(1,3)-fucosyltransferase C [Parasteatoda tepidariorum]
>XP_015930796.1 calcium release-activated calcium channel protein 1 [Parasteatoda tepidariorum]
>XP_015930795.1 organic cation transporter protein [Parasteatoda tepidariorum]
>XP_015930794.1 organic cation transporter protein [Parasteatoda tepidariorum]
>XP_015930793.1 golgin subfamily A member 6-like protein 2 isoform X2 [Parasteatoda tepidariorum]
>XP_015930792.1 golgin subfamily A member 6-like protein 2 isoform X1 [Parasteatoda tepidariorum]
>XP_015930791.1 hepatoma-derived growth factor-related protein 2 [Parasteatoda tepidariorum]
>XP_015930790.1 coiled-coil domain-containing protein 58 [Parasteatoda tepidariorum]
>XP_015930785.1 signal recognition particle 14 kDa protein-like [Parasteatoda tepidariorum]
>XP_015930780.1 zinc finger protein 577-like [Parasteatoda tepidariorum]
>XP_015930773.1 uncharacterized protein LOC107457188 [Parasteatoda tepidariorum]
>XP_015930772.1 speckle-type POZ protein-like [Parasteatoda tepidariorum]
>XP_015930770.1 cysteine and histidine-rich protein 1-A-like [Parasteatoda tepidariorum]
>XP_015930769.1 gastrula zinc finger protein XlCGF7.1-like [Parasteatoda tepidariorum]
>XP_015930768.1 ATP-binding cassette sub-family D member 3-like [Parasteatoda tepidariorum]
>XP_015930767.1 protein jagged-1-like [Parasteatoda tepidariorum]
>XP_015930766.1 CD109 antigen isoform X2 [Parasteatoda tepidariorum]
>XP_015930765.1 CD109 antigen isoform X2 [Parasteatoda tepidariorum]
>XP_015930764.1 CD109 antigen isoform X1 [Parasteatoda tepidariorum]
>XP_015930763.1 CD109 antigen isoform X1 [Parasteatoda tepidariorum]
>XP_015930762.1 protein singles bar-like [Parasteatoda tepidariorum]
>XP_015930761.1 putative peptidyl-tRNA hydrolase PTRHD1 [Parasteatoda tepidariorum]
>XP_015930756.1 heparan sulfate glucosamine 3-O-sulfotransferase 6-like [Parasteatoda tepidariorum]
>XP_015930754.1 aquaporin-9-like [Parasteatoda tepidariorum]
>XP_015930751.1 transient receptor potential-gamma protein-like [Parasteatoda tepidariorum]
>XP_015930750.1 alpha-tocopherol transfer protein-like [Parasteatoda tepidariorum]
>XP_015930749.1 alpha-tocopherol transfer protein-like [Parasteatoda tepidariorum]
>XP_015930748.1 alpha-tocopherol transfer protein-like [Parasteatoda tepidariorum]
>XP_015930747.1 alpha-tocopherol transfer protein-like [Parasteatoda tepidariorum]
>XP_015930746.1 alpha-tocopherol transfer protein-like [Parasteatoda tepidariorum]
>XP_015930745.1 sorting nexin-10A-like [Parasteatoda tepidariorum]
>XP_015930744.1 probable cytochrome P450 49a1 [Parasteatoda tepidariorum]
>XP_015930742.1 probable cytochrome P450 49a1 [Parasteatoda tepidariorum]
>XP_015930740.1 arylsulfatase B-like [Parasteatoda tepidariorum]
>XP_015930739.1 arylsulfatase B-like [Parasteatoda tepidariorum]
>XP_015930738.1 arylsulfatase B [Parasteatoda tepidariorum]
>XP_015930737.1 programmed cell death protein 6 isoform X4 [Parasteatoda tepidariorum]
>XP_015930736.1 programmed cell death protein 6 isoform X3 [Parasteatoda tepidariorum]
>XP_015930735.1 programmed cell death protein 6 isoform X3 [Parasteatoda tepidariorum]
>XP_015930733.1 programmed cell death protein 6 isoform X2 [Parasteatoda tepidariorum]
>XP_015930732.1 programmed cell death protein 6 isoform X1 [Parasteatoda tepidariorum]
>XP_015930731.1 programmed cell death protein 6 isoform X1 [Parasteatoda tepidariorum]
>XP_015930730.1 programmed cell death protein 6 isoform X1 [Parasteatoda tepidariorum]
>XP_015930727.1 DNA (cytosine-5)-methyltransferase 3B isoform X3 [Parasteatoda tepidariorum]
>XP_015930725.1 DNA (cytosine-5)-methyltransferase 3B isoform X3 [Parasteatoda tepidariorum]
>XP_015930724.1 DNA (cytosine-5)-methyltransferase 3B isoform X2 [Parasteatoda tepidariorum]
>XP_015930723.1 keratin, type II cytoskeletal 2 epidermal [Parasteatoda tepidariorum]
>XP_015930722.1 uncharacterized protein LOC107457155 [Parasteatoda tepidariorum]
>XP_015930718.1 arylsulfatase B-like [Parasteatoda tepidariorum]
>XP_015930717.1 zinc finger protein ZIC 4-like [Parasteatoda tepidariorum]
>XP_015930716.1 protoporphyrinogen oxidase-like [Parasteatoda tepidariorum]
>XP_015930715.1 uncharacterized protein LOC107457148 [Parasteatoda tepidariorum]
>XP_015930714.1 histone-lysine N-methyltransferase SUV39H2-like [Parasteatoda tepidariorum]
>XP_015930713.1 mucin-19-like isoform X4 [Parasteatoda tepidariorum]
>XP_015930712.1 mucin-19-like isoform X3 [Parasteatoda tepidariorum]
>XP_015930711.1 uncharacterized protein LOC107457146 isoform X2 [Parasteatoda tepidariorum]
>XP_015930710.1 uncharacterized protein LOC107457146 isoform X1 [Parasteatoda tepidariorum]
>XP_015930708.1 adenosylhomocysteinase A [Parasteatoda tepidariorum]
>XP_015930707.1 zinc finger protein 271-like [Parasteatoda tepidariorum]
>XP_015930706.1 cystatin-A2-like [Parasteatoda tepidariorum]
>XP_015930705.1 dynactin subunit 1-like [Parasteatoda tepidariorum]
>XP_015930703.1 solute carrier family 22 member 8 [Parasteatoda tepidariorum]
>XP_015930699.1 uncharacterized protein LOC107457138 [Parasteatoda tepidariorum]
>XP_015930698.1 acetylcholinesterase-1-like [Parasteatoda tepidariorum]
>XP_015930697.1 N-fatty-acyl-amino acid synthase/hydrolase PM20D1 [Parasteatoda tepidariorum]
>XP_015930696.1 uncharacterized protein LOC107457134 [Parasteatoda tepidariorum]
>XP_015930695.1 tetraspanin-1-like [Parasteatoda tepidariorum]
>XP_015930694.1 ERAD-associated E3 ubiquitin-protein ligase component HRD3A-like [Parasteatoda tepidariorum]
>XP_015930693.1 uncharacterized protein LOC107457130 [Parasteatoda tepidariorum]
>XP_015930692.1 ras-responsive element-binding protein 1 [Parasteatoda tepidariorum]
>XP_015930690.1 23 kDa integral membrane protein [Parasteatoda tepidariorum]
>XP_015930687.1 RNA-binding protein 12B-B-like [Parasteatoda tepidariorum]
>XP_015930686.1 glucose-6-phosphate isomerase [Parasteatoda tepidariorum]
>XP_015930679.1 uncharacterized protein LOC107457113 [Parasteatoda tepidariorum]
>XP_015930678.1 uncharacterized protein LOC107457113 [Parasteatoda tepidariorum]
>XP_015930677.1 sulfotransferase family cytosolic 1B member 1-like [Parasteatoda tepidariorum]
>XP_015930676.1 uncharacterized protein LOC107457111 isoform X2 [Parasteatoda tepidariorum]
>XP_015930675.1 uncharacterized protein LOC107457111 isoform X1 [Parasteatoda tepidariorum]
>XP_015930674.1 uncharacterized protein LOC107457111 isoform X1 [Parasteatoda tepidariorum]
>XP_015930673.1 prostaglandin reductase 3-like [Parasteatoda tepidariorum]
>XP_015930672.1 prostaglandin reductase 3-like [Parasteatoda tepidariorum]
>XP_015930670.1 prostaglandin reductase 3-like [Parasteatoda tepidariorum]
>XP_015930669.1 prostaglandin reductase 3-like [Parasteatoda tepidariorum]
>XP_015930668.1 cytochrome P450 18a1 [Parasteatoda tepidariorum]
>XP_015930667.1 uncharacterized protein LOC107457108 [Parasteatoda tepidariorum]
>XP_015930666.1 uncharacterized protein LOC107457107 [Parasteatoda tepidariorum]
>XP_015930665.1 uncharacterized protein LOC107457106 [Parasteatoda tepidariorum]
>XP_015930664.1 mevalonate kinase [Parasteatoda tepidariorum]
>XP_015930662.1 cytochrome P450 18a1 [Parasteatoda tepidariorum]
>XP_015930661.1 protein Dr1 [Parasteatoda tepidariorum]
>XP_015930660.1 uncharacterized protein LOC107457102 isoform X2 [Parasteatoda tepidariorum]
>XP_015930659.1 uncharacterized protein LOC107457102 isoform X2 [Parasteatoda tepidariorum]
>XP_015930657.1 uncharacterized protein LOC107457102 isoform X1 [Parasteatoda tepidariorum]
>XP_015930656.1 prostaglandin reductase 3-like [Parasteatoda tepidariorum]
>XP_015930655.1 putative ferric-chelate reductase 1 homolog isoform X2 [Parasteatoda tepidariorum]
>XP_015930654.1 putative ferric-chelate reductase 1 homolog isoform X2 [Parasteatoda tepidariorum]
>XP_015930652.1 putative ferric-chelate reductase 1 homolog isoform X2 [Parasteatoda tepidariorum]
>XP_015930651.1 putative ferric-chelate reductase 1 homolog isoform X1 [Parasteatoda tepidariorum]
>XP_015930650.1 uncharacterized protein LOC107457099 [Parasteatoda tepidariorum]
>XP_015930649.1 uncharacterized protein LOC107457099 [Parasteatoda tepidariorum]
>XP_015930648.1 tRNA wybutosine-synthesizing protein 3 homolog [Parasteatoda tepidariorum]
>XP_015930646.1 uncharacterized protein LOC107457096 [Parasteatoda tepidariorum]
>XP_015930644.1 uncharacterized protein LOC107457095 isoform X2 [Parasteatoda tepidariorum]
>XP_015930643.1 uncharacterized protein LOC107457095 isoform X1 [Parasteatoda tepidariorum]
>XP_015930642.1 uncharacterized protein LOC107457094 [Parasteatoda tepidariorum]
```
