## Supplementary material for "Chromosome-level genome and the identification of sex chromosomes in Uloborus diversus": Table S3 (part 18 of 34)

```
>XP_015930641.1 uncharacterized protein LOC107457094 [Parasteatoda tepidariorum]
>XP_015930640.1 uncharacterized protein LOC107457093 [Parasteatoda tepidariorum]
>XP_015930639.1 prostatic acid phosphatase [Parasteatoda tepidariorum]
>XP_015930638.1 uncharacterized protein LOC107457091 [Parasteatoda tepidariorum]
>XP_015930637.1 acetylcholine receptor subunit alpha-L1 [Parasteatoda tepidariorum]
>XP_015930635.1 neuronal acetylcholine receptor subunit alpha-9-I-like [Parasteatoda tepidariorum]
>XP_015930634.1 neuronal acetylcholine receptor subunit alpha-7-like [Parasteatoda tepidariorum]
>XP_015930633.1 uncharacterized protein LOC107457086 [Parasteatoda tepidariorum]
>XP_015930632.1 prostatic acid phosphatase-like [Parasteatoda tepidariorum]
>XP_015930631.1 prostatic acid phosphatase-like isoform X2 [Parasteatoda tepidariorum]
>XP_015930630.1 prostatic acid phosphatase-like isoform X1 [Parasteatoda tepidariorum]
>XP_015930628.1 uncharacterized protein LOC107457083 [Parasteatoda tepidariorum]
>XP_015930627.1 retinal homeobox protein Rax [Parasteatoda tepidariorum]
>XP_015930626.1 uncharacterized protein LOC107457081 [Parasteatoda tepidariorum]
>XP_015930625.1 prostatic acid phosphatase-like [Parasteatoda tepidariorum]
>XP_015930624.1 retinal homeobox protein Rx1 [Parasteatoda tepidariorum]
>XP_015930623.1 uncharacterized protein LOC107457077 [Parasteatoda tepidariorum]
>XP_015930621.1 prostatic acid phosphatase-like [Parasteatoda tepidariorum]
>XP_015930620.1 uncharacterized protein LOC107457075 [Parasteatoda tepidariorum]
>XP_015930619.1 uncharacterized protein LOC107457073 isoform X2 [Parasteatoda tepidariorum]
>XP_015930618.1 uncharacterized protein LOC107457073 isoform X1 [Parasteatoda tepidariorum]
>XP_015930617.1 ubiquitin-conjugating enzyme E2-24 kDa isoform X2 [Parasteatoda tepidariorum]
>XP_015930616.1 ubiquitin-conjugating enzyme E2-24 kDa isoform X1 [Parasteatoda tepidariorum]
>XP_015930615.1 chromosome-associated kinesin KIF4-like [Parasteatoda tepidariorum]
>XP_015930613.1 chromosome-associated kinesin KIF4-like [Parasteatoda tepidariorum]
>XP_015930612.1 AP-2 complex subunit alpha-2-like [Parasteatoda tepidariorum]
>XP_015930611.1 AP-2 complex subunit alpha-2-like [Parasteatoda tepidariorum]
>XP_015930610.1 AP-2 complex subunit alpha-2-like [Parasteatoda tepidariorum]
>XP_015930609.1 FERM, RhoGEF and pleckstrin domain-containing protein 2 isoform X2 [Parasteatoda tepidariorum]
>XP_015930608.1 FERM, RhoGEF and pleckstrin domain-containing protein 2 isoform X1 [Parasteatoda tepidariorum]
>XP_015930607.1 FERM, RhoGEF and pleckstrin domain-containing protein 2 isoform X1 [Parasteatoda tepidariorum]
>XP_015930606.1 MOB kinase activator-like 2 isoform X5 [Parasteatoda tepidariorum]
>XP_015930604.1 MOB kinase activator 2 isoform X4 [Parasteatoda tepidariorum]
>XP_015930603.1 MOB kinase activator 2 isoform X3 [Parasteatoda tepidariorum]
>XP_015930602.1 MOB kinase activator 2 isoform X2 [Parasteatoda tepidariorum]
>XP_015930601.1 MOB kinase activator 2 isoform X1 [Parasteatoda tepidariorum]
>XP_015930600.1 zonadhesin-like [Parasteatoda tepidariorum]
>XP_015930599.1 USP6 N-terminal-like protein [Parasteatoda tepidariorum]
>XP_015930594.1 flavin-containing monooxygenase FMO GS-OX-like 2 [Parasteatoda tepidariorum]
>XP_015930592.1 homeobox protein abdominal-B isoform X2 [Parasteatoda tepidariorum]
>XP_015930591.1 homeobox protein abdominal-B isoform X2 [Parasteatoda tepidariorum]
>XP_015930590.1 homeobox protein abdominal-B isoform X1 [Parasteatoda tepidariorum]
>XP_015930589.1 elongation of very long chain fatty acids protein 7 [Parasteatoda tepidariorum]
>XP_015930588.1 elongation of very long chain fatty acids protein 7 [Parasteatoda tepidariorum]
>XP_015930586.1 uncharacterized protein LOC107457058 [Parasteatoda tepidariorum]
>XP_015930585.1 elongation of very long chain fatty acids protein 1-like [Parasteatoda tepidariorum]
>XP_015930582.1 trichohyalin-like [Parasteatoda tepidariorum]
>XP_015930580.1 uncharacterized protein LOC107457052 [Parasteatoda tepidariorum]
>XP_015930578.1 uncharacterized protein LOC107457050 isoform X3 [Parasteatoda tepidariorum]
>XP_015930577.1 uncharacterized protein LOC107457050 isoform X2 [Parasteatoda tepidariorum]
>XP_015930576.1 uncharacterized protein LOC107457050 isoform X1 [Parasteatoda tepidariorum]
>XP_015930572.1 V-type proton ATPase 16 kDa proteolipid subunit [Parasteatoda tepidariorum]
>XP_015930571.1 uncharacterized protein LOC107457046 [Parasteatoda tepidariorum]
>XP_015930570.1 alpha-N-acetylgalactosaminidase [Parasteatoda tepidariorum]
>XP_015930569.1 alpha-N-acetylgalactosaminidase [Parasteatoda tepidariorum]
>XP_015930562.1 homeobox protein Hox-A9b [Parasteatoda tepidariorum]
>XP_015930560.1 homeobox protein abdominal-A homolog [Parasteatoda tepidariorum]
>XP_015930553.1 TWiK family of potassium channels protein 7-like [Parasteatoda tepidariorum]
>XP_015930552.1 uncharacterized protein LOC107457029 [Parasteatoda tepidariorum]
>XP_015930550.1 prefoldin subunit 6-like [Parasteatoda tepidariorum]
>XP_015930549.1 ubiquitin-conjugating enzyme E2 variant 2 isoform X2 [Parasteatoda tepidariorum]
>XP_015930548.1 ubiquitin-conjugating enzyme E2 variant 2 isoform X1 [Parasteatoda tepidariorum]
>XP_015930547.1 septin-7 isoform X6 [Parasteatoda tepidariorum]
>XP_015930546.1 septin-7 isoform X5 [Parasteatoda tepidariorum]
>XP_015930545.1 septin-7 isoform X4 [Parasteatoda tepidariorum]
>XP_015930543.1 septin-7 isoform X3 [Parasteatoda tepidariorum]
>XP_015930542.1 septin-7 isoform X2 [Parasteatoda tepidariorum]
>XP_015930541.1 septin-7 isoform X1 [Parasteatoda tepidariorum]
>XP_015930538.1 nitric oxide synthase, salivary gland [Parasteatoda tepidariorum]
>XP_015930536.1 TWiK family of potassium channels protein 7-like [Parasteatoda tepidariorum]
>XP_015930535.1 syntaxin-1A-like, partial [Parasteatoda tepidariorum]
>XP_015930534.1 uncharacterized protein LOC107457019 [Parasteatoda tepidariorum]
>XP_015930533.1 lachesin-like [Parasteatoda tepidariorum]
>XP_015930530.1 uncharacterized protein LOC107457015 isoform X3 [Parasteatoda tepidariorum]
>XP_015930529.1 uncharacterized protein LOC107457015 isoform X3 [Parasteatoda tepidariorum]
>XP_015930528.1 uncharacterized protein LOC107457015 isoform X2 [Parasteatoda tepidariorum]
>XP_015930527.1 uncharacterized protein LOC107457015 isoform X2 [Parasteatoda tepidariorum]
>XP_015930526.1 uncharacterized protein LOC107457015 isoform X1 [Parasteatoda tepidariorum]
>XP_015930519.1 kinesin-like protein KIF21A isoform X3 [Parasteatoda tepidariorum]
>XP_015930518.1 kinesin-like protein KIF21A isoform X2 [Parasteatoda tepidariorum]
>XP_015930517.1 kinesin-like protein KIF21A isoform X1 [Parasteatoda tepidariorum]
>XP_015930516.1 amiloride-sensitive sodium channel subunit beta-like [Parasteatoda tepidariorum]
>XP_015930515.1 degenerin mec-4-like [Parasteatoda tepidariorum]
>XP_015930513.1 R3H domain-containing protein 4 [Parasteatoda tepidariorum]
>XP_015930512.1 transcription elongation factor A N-terminal and central domain-containing protein 2-like [Parasteatoda tepidariorum]
>XP_015930511.1 transcription elongation factor A N-terminal and central domain-containing protein 2-like [Parasteatoda tepidariorum]
>XP_015930510.1 uncharacterized protein LOC107457006 [Parasteatoda tepidariorum]
>XP_015930509.1 tektin-B1 [Parasteatoda tepidariorum]
>XP_015930508.1 tektin-B1 [Parasteatoda tepidariorum]
>XP_015930507.1 tektin-B1 [Parasteatoda tepidariorum]
>XP_015930506.1 uncharacterized protein LOC107457003 [Parasteatoda tepidariorum]
>XP_015930504.1 tRNA 2'-phosphotransferase 1-like [Parasteatoda tepidariorum]
>XP_015930502.1 cyclin-K-like [Parasteatoda tepidariorum]
>XP_015930501.1 uncharacterized protein LOC107456999 [Parasteatoda tepidariorum]
>XP_015930498.1 protein spaetzle 5 [Parasteatoda tepidariorum]
>XP_015930489.1 nose resistant to fluoxetine protein 6-like, partial [Parasteatoda tepidariorum]
>XP_015930487.1 lysosomal acid phosphatase-like [Parasteatoda tepidariorum]
>XP_015930486.1 acylphosphatase-1 isoform X2 [Parasteatoda tepidariorum]
>XP_015930485.1 acylphosphatase-1 isoform X1 [Parasteatoda tepidariorum]
>XP_015930484.1 uncharacterized protein LOC107456985 [Parasteatoda tepidariorum]
>XP_015930483.1 prostatic acid phosphatase-like [Parasteatoda tepidariorum]
>XP_015930482.1 uncharacterized protein LOC107456983 [Parasteatoda tepidariorum]
>XP_015930471.1 prostacyclin receptor-like [Parasteatoda tepidariorum]
>XP_015930468.1 major facilitator superfamily domain-containing protein 6-like [Parasteatoda tepidariorum]
>XP_015930467.1 major facilitator superfamily domain-containing protein 6-like [Parasteatoda tepidariorum]
>XP_015930466.1 kelch domain-containing protein 2 [Parasteatoda tepidariorum]
>XP_015930465.1 peptidyl-prolyl cis-trans isomerase sig-7 [Parasteatoda tepidariorum]
>XP_015930464.1 peptidyl-prolyl cis-trans isomerase sig-7 [Parasteatoda tepidariorum]
>XP_015930463.1 peptidyl-prolyl cis-trans isomerase sig-7 [Parasteatoda tepidariorum]
>XP_015930461.1 uncharacterized protein LOC107456966 [Parasteatoda tepidariorum]
>XP_015930460.1 uncharacterized protein LOC107456965 [Parasteatoda tepidariorum]
>XP_015930459.1 cytochrome c oxidase subunit 6B1 [Parasteatoda tepidariorum]
>XP_015930458.1 cytochrome c oxidase subunit 6B1 [Parasteatoda tepidariorum]
>XP_015930457.1 eukaryotic elongation factor 2 kinase [Parasteatoda tepidariorum]
>XP_015930456.1 probable basic-leucine zipper transcription factor J [Parasteatoda tepidariorum]
>XP_015930455.1 probable basic-leucine zipper transcription factor J [Parasteatoda tepidariorum]
>XP_015930453.1 probable basic-leucine zipper transcription factor J [Parasteatoda tepidariorum]
>XP_015930452.1 probable basic-leucine zipper transcription factor J [Parasteatoda tepidariorum]
>XP_015930451.1 suppressor of cytokine signaling 2 [Parasteatoda tepidariorum]
>XP_015930450.1 suppressor of cytokine signaling 2 [Parasteatoda tepidariorum]
>XP_015930449.1 suppressor of cytokine signaling 2 [Parasteatoda tepidariorum]
>XP_015930448.1 suppressor of cytokine signaling 2 [Parasteatoda tepidariorum]
>XP_015930446.1 cell growth-regulating nucleolar protein isoform X2 [Parasteatoda tepidariorum]
>XP_015930444.1 cell growth-regulating nucleolar protein isoform X1 [Parasteatoda tepidariorum]
>XP_015930443.1 regulation of nuclear pre-mRNA domain-containing protein 2 isoform X3 [Parasteatoda tepidariorum]
>XP_015930442.1 regulation of nuclear pre-mRNA domain-containing protein 2 isoform X2 [Parasteatoda tepidariorum]
>XP_015930441.1 regulation of nuclear pre-mRNA domain-containing protein 2 isoform X1 [Parasteatoda tepidariorum]
>XP_015930440.1 uncharacterized protein LOC107456957 [Parasteatoda tepidariorum]
>XP_015930439.1 major facilitator superfamily domain-containing protein 6-like [Parasteatoda tepidariorum]
>XP_015930438.1 uncharacterized protein LOC107456955 [Parasteatoda tepidariorum]
>XP_015930436.1 uncharacterized protein LOC107456954 [Parasteatoda tepidariorum]
>XP_015930435.1 tyrosine-protein kinase abl-1 [Parasteatoda tepidariorum]
>XP_015930434.1 uncharacterized protein C1orf43 homolog [Parasteatoda tepidariorum]
>XP_015930427.1 uncharacterized protein LOC107456944 [Parasteatoda tepidariorum]
>XP_015930425.1 major facilitator superfamily domain-containing protein 6 [Parasteatoda tepidariorum]
>XP_015930424.1 adult-specific rigid cuticular protein 11.9-like [Parasteatoda tepidariorum]
>XP_015930423.1 mediator of RNA polymerase II transcription subunit 4-like [Parasteatoda tepidariorum]
>XP_015930422.1 uncharacterized protein LOC107456940 [Parasteatoda tepidariorum]
>XP_015930420.1 uncharacterized protein LOC107456938 [Parasteatoda tepidariorum]
>XP_015930418.1 uncharacterized protein LOC107456937 [Parasteatoda tepidariorum]
>XP_015930417.1 serine/arginine repetitive matrix protein 1-like [Parasteatoda tepidariorum]
>XP_015930416.1 uncharacterized protein LOC107456935 [Parasteatoda tepidariorum]
>XP_015930415.1 uncharacterized protein LOC107456934 [Parasteatoda tepidariorum]
>XP_015930414.1 nucleoredoxin-like [Parasteatoda tepidariorum]
>XP_015930413.1 uncharacterized protein LOC107456931 [Parasteatoda tepidariorum]
>XP_015930411.1 CSC1-like protein 2 isoform X3 [Parasteatoda tepidariorum]
>XP_015930410.1 CSC1-like protein 2 isoform X2 [Parasteatoda tepidariorum]
>XP_015930409.1 CSC1-like protein 2 isoform X1 [Parasteatoda tepidariorum]
>XP_015930408.1 zinc finger protein 770-like isoform X2 [Parasteatoda tepidariorum]
>XP_015930407.1 zinc finger protein 770-like isoform X1 [Parasteatoda tepidariorum]
>XP_015930406.1 ER membrane protein complex subunit 4-like [Parasteatoda tepidariorum]
>XP_015930405.1 neuroguidin [Parasteatoda tepidariorum]
>XP_015930404.1 neuroguidin [Parasteatoda tepidariorum]
>XP_015930403.1 neuroguidin [Parasteatoda tepidariorum]
>XP_015930400.1 CD151 antigen [Parasteatoda tepidariorum]
>XP_015930399.1 CD151 antigen [Parasteatoda tepidariorum]
>XP_015930397.1 oxysterol-binding protein-related protein 8 isoform X4 [Parasteatoda tepidariorum]
>XP_015930396.1 oxysterol-binding protein-related protein 8 isoform X4 [Parasteatoda tepidariorum]
>XP_015930394.1 oxysterol-binding protein-related protein 8 isoform X4 [Parasteatoda tepidariorum]
>XP_015930391.1 oxysterol-binding protein-related protein 8 isoform X3 [Parasteatoda tepidariorum]
>XP_015930390.1 oxysterol-binding protein-related protein 8 isoform X2 [Parasteatoda tepidariorum]
>XP_015930389.1 oxysterol-binding protein-related protein 8 isoform X1 [Parasteatoda tepidariorum]
>XP_015930388.1 zinc finger protein 184-like [Parasteatoda tepidariorum]
>XP_015930387.1 CD9 antigen isoform X2 [Parasteatoda tepidariorum]
>XP_015930386.1 CD9 antigen isoform X1 [Parasteatoda tepidariorum]
>XP_015930385.1 uncharacterized protein LOC107456920 [Parasteatoda tepidariorum]
>XP_015930384.1 minor histocompatibility antigen H13-like [Parasteatoda tepidariorum]
>XP_015930383.1 huntingtin-interacting protein 1-like [Parasteatoda tepidariorum]
>XP_015930382.1 serine/arginine-rich splicing factor 7-like isoform X2 [Parasteatoda tepidariorum]
>XP_015930381.1 serine/arginine-rich splicing factor 7-like isoform X1 [Parasteatoda tepidariorum]
>XP_015930379.1 uncharacterized protein LOC107456914 [Parasteatoda tepidariorum]
>XP_015930378.1 calponin homology domain-containing protein DDB_G0272472-like isoform X2 [Parasteatoda tepidariorum]
>XP_015930377.1 centrosomal protein of 128 kDa-like isoform X1 [Parasteatoda tepidariorum]
>XP_015930376.1 uncharacterized protein LOC107456911 [Parasteatoda tepidariorum]
>XP_015930375.1 hairy/enhancer-of-split related with YRPW motif protein-like isoform X2 [Parasteatoda tepidariorum]
>XP_015930374.1 hairy/enhancer-of-split related with YRPW motif protein-like isoform X1 [Parasteatoda tepidariorum]
>XP_015930369.1 major facilitator superfamily domain-containing protein 6 isoform X2 [Parasteatoda tepidariorum]
>XP_015930368.1 major facilitator superfamily domain-containing protein 6 isoform X1 [Parasteatoda tepidariorum]
>XP_015930367.1 major facilitator superfamily domain-containing protein 6-A [Parasteatoda tepidariorum]
>XP_015930364.1 GTP-binding protein 8-like [Parasteatoda tepidariorum]
>XP_015930363.1 GTP-binding protein 8-like [Parasteatoda tepidariorum]
>XP_015930361.1 GTP-binding protein 8-like [Parasteatoda tepidariorum]
>XP_015930360.1 uncharacterized protein LOC107456900 [Parasteatoda tepidariorum]
>XP_015930359.1 BTB/POZ domain-containing protein KCTD12-like [Parasteatoda tepidariorum]
>XP_015930356.1 gastrula zinc finger protein XlCGF46.1-like [Parasteatoda tepidariorum]
>XP_015930354.1 transcriptional repressor scratch 2-like [Parasteatoda tepidariorum]
>XP_015930352.1 phospholysine phosphohistidine inorganic pyrophosphate phosphatase-like [Parasteatoda tepidariorum]
>XP_015930351.1 nucleolysin TIAR isoform X3 [Parasteatoda tepidariorum]
>XP_015930350.1 nucleolysin TIAR isoform X2 [Parasteatoda tepidariorum]
>XP_015930349.1 uncharacterized protein LOC107456890 isoform X1 [Parasteatoda tepidariorum]
>XP_015930347.1 GDP-fucose protein O-fucosyltransferase 1-like [Parasteatoda tepidariorum]
>XP_015930346.1 UPF0764 protein C16orf89-like [Parasteatoda tepidariorum]
>XP_015930345.1 G-protein coupled receptor 98-like [Parasteatoda tepidariorum]
>XP_015930343.1 THO complex subunit 5 homolog, partial [Parasteatoda tepidariorum]
>XP_015930337.1 tyrosine-protein phosphatase 10D isoform X3 [Parasteatoda tepidariorum]
>XP_015930336.1 tyrosine-protein phosphatase 10D isoform X2 [Parasteatoda tepidariorum]
>XP_015930335.1 tyrosine-protein phosphatase 10D isoform X1 [Parasteatoda tepidariorum]
>XP_015930334.1 tyrosine-protein phosphatase 10D isoform X1 [Parasteatoda tepidariorum]
>XP_015930333.1 partitioning defective 6 homolog gamma-like [Parasteatoda tepidariorum]
>XP_015930332.1 testis-expressed protein 2-like [Parasteatoda tepidariorum]
>XP_015930330.1 uncharacterized protein LOC107456875 isoform X2 [Parasteatoda tepidariorum]
>XP_015930327.1 uncharacterized protein LOC107456872 [Parasteatoda tepidariorum]
>XP_015930326.1 phosphoacetylglucosamine mutase-like [Parasteatoda tepidariorum]
>XP_015930325.1 exonuclease GOR [Parasteatoda tepidariorum]
>XP_015930324.1 exonuclease GOR [Parasteatoda tepidariorum]
>XP_015930323.1 exonuclease GOR [Parasteatoda tepidariorum]
>XP_015930322.1 protein BANP-like [Parasteatoda tepidariorum]
>XP_015930321.1 protein BANP-like [Parasteatoda tepidariorum]
>XP_015930320.1 cytoplasmic tRNA 2-thiolation protein 2 isoform X3 [Parasteatoda tepidariorum]
>XP_015930319.1 cytoplasmic tRNA 2-thiolation protein 2 isoform X2 [Parasteatoda tepidariorum]
>XP_015930317.1 cytoplasmic tRNA 2-thiolation protein 2 isoform X1 [Parasteatoda tepidariorum]
>XP_015930316.1 transcription initiation factor IIB-like [Parasteatoda tepidariorum]
>XP_015930315.1 uncharacterized protein LOC107456862 [Parasteatoda tepidariorum]
>XP_015930314.1 DNA-binding protein HEXBP [Parasteatoda tepidariorum]
>XP_015930313.1 voltage-dependent anion-selective channel protein 2 [Parasteatoda tepidariorum]
>XP_015930312.1 voltage-dependent anion-selective channel protein 2 [Parasteatoda tepidariorum]
>XP_015930311.1 uncharacterized protein LOC107456858 [Parasteatoda tepidariorum]
>XP_015930310.1 putative exonuclease GOR [Parasteatoda tepidariorum]
>XP_015930307.1 proclotting enzyme isoform X2 [Parasteatoda tepidariorum]
>XP_015930306.1 proclotting enzyme isoform X2 [Parasteatoda tepidariorum]
>XP_015930305.1 proclotting enzyme isoform X1 [Parasteatoda tepidariorum]
>XP_015930304.1 uncharacterized protein LOC107456854 [Parasteatoda tepidariorum]
>XP_015930303.1 uncharacterized protein LOC107456852 [Parasteatoda tepidariorum]
>XP_015930299.1 uncharacterized protein LOC107456848 [Parasteatoda tepidariorum]
>XP_015930298.1 uncharacterized protein LOC107456847, partial [Parasteatoda tepidariorum]
>XP_015930297.1 sodium/potassium-transporting ATPase subunit beta-1-like [Parasteatoda tepidariorum]
>XP_015930295.1 alpha-latrocrustotoxin-Lt1a-like [Parasteatoda tepidariorum]
>XP_015930294.1 uncharacterized protein LOC107456844 [Parasteatoda tepidariorum]
>XP_015930293.1 suppressor of tumorigenicity 14 protein-like [Parasteatoda tepidariorum]
>XP_015930290.1 probable glutamate receptor [Parasteatoda tepidariorum]
>XP_015930289.1 GATA-binding factor 1-A [Parasteatoda tepidariorum]
>XP_015930286.1 peroxiredoxin-2 [Parasteatoda tepidariorum]
>XP_015930283.1 transmembrane protein 35A-like [Parasteatoda tepidariorum]
>XP_015930282.1 uncharacterized protein LOC107456832 [Parasteatoda tepidariorum]
>XP_015930280.1 RNA-binding protein squid [Parasteatoda tepidariorum]
>XP_015930279.1 uncharacterized protein LOC107456830 [Parasteatoda tepidariorum]
>XP_015930278.1 COP9 signalosome complex subunit 4 [Parasteatoda tepidariorum]
>XP_015930277.1 COP9 signalosome complex subunit 4 [Parasteatoda tepidariorum]
>XP_015930276.1 protein lin-54 homolog isoform X2 [Parasteatoda tepidariorum]
>XP_015930275.1 protein lin-54 homolog isoform X2 [Parasteatoda tepidariorum]
>XP_015930274.1 protein lin-54 homolog isoform X2 [Parasteatoda tepidariorum]
>XP_015930273.1 protein lin-54 homolog isoform X1 [Parasteatoda tepidariorum]
>XP_015930272.1 zinc finger protein SNAI2-like [Parasteatoda tepidariorum]
>XP_015930270.1 dorsalin-1-like [Parasteatoda tepidariorum]
>XP_015930268.1 dopamine D2-like receptor [Parasteatoda tepidariorum]
>XP_015930267.1 dopamine D2-like receptor [Parasteatoda tepidariorum]
>XP_015930266.1 cAMP-dependent protein kinase catalytic subunit alpha-like [Parasteatoda tepidariorum]
>XP_015930264.1 gelsolin, cytoplasmic [Parasteatoda tepidariorum]
>XP_015930262.1 dopamine D2-like receptor [Parasteatoda tepidariorum]
>XP_015930261.1 p21-activated protein kinase-interacting protein 1-like [Parasteatoda tepidariorum]
>XP_015930260.1 E3 ubiquitin-protein ligase RNF185 [Parasteatoda tepidariorum]
>XP_015930259.1 E3 ubiquitin-protein ligase RNF185 [Parasteatoda tepidariorum]
>XP_015930257.1 E3 ubiquitin-protein ligase RNF185 [Parasteatoda tepidariorum]
>XP_015930255.1 RNA-binding protein 10 [Parasteatoda tepidariorum]
>XP_015930254.1 cell division cycle protein 23 homolog [Parasteatoda tepidariorum]
>XP_015930253.1 cell division cycle protein 23 homolog [Parasteatoda tepidariorum]
>XP_015930252.1 cell division cycle protein 23 homolog [Parasteatoda tepidariorum]
>XP_015930251.1 uncharacterized protein LOC107456808 [Parasteatoda tepidariorum]
>XP_015930249.1 Kv channel-interacting protein 4-like [Parasteatoda tepidariorum]
>XP_015930248.1 uncharacterized protein C14orf119-like [Parasteatoda tepidariorum]
>XP_015930246.1 collagen alpha-1(XV) chain-like [Parasteatoda tepidariorum]
>XP_015930245.1 collagen alpha-1(XV) chain-like [Parasteatoda tepidariorum]
>XP_015930244.1 ecto-NOX disulfide-thiol exchanger 2 [Parasteatoda tepidariorum]
>XP_015930243.1 mpv17-like protein 2 isoform X2 [Parasteatoda tepidariorum]
>XP_015930241.1 mpv17-like protein 2 isoform X1 [Parasteatoda tepidariorum]
>XP_015930233.1 T-box transcription factor TBX20 [Parasteatoda tepidariorum]
>XP_015930229.1 gastrula zinc finger protein XlCGF7.1-like [Parasteatoda tepidariorum]
>XP_015930227.1 uncharacterized protein LOC107456788 [Parasteatoda tepidariorum]
>XP_015930226.1 uncharacterized protein LOC107456788 [Parasteatoda tepidariorum]
>XP_015930225.1 liprin-beta-1-like isoform X2 [Parasteatoda tepidariorum]
>XP_015930224.1 liprin-beta-1-like isoform X2 [Parasteatoda tepidariorum]
>XP_015930223.1 liprin-beta-2-like isoform X1 [Parasteatoda tepidariorum]
>XP_015930222.1 N-acetylglucosamine-1-phosphotransferase subunits alpha/beta-like isoform X2 [Parasteatoda tepidariorum]
>XP_015930221.1 N-acetylglucosamine-1-phosphotransferase subunits alpha/beta-like isoform X1 [Parasteatoda tepidariorum]
>XP_015930219.1 putative fatty acyl-CoA reductase CG5065 [Parasteatoda tepidariorum]
>XP_015930218.1 putative fatty acyl-CoA reductase CG5065 [Parasteatoda tepidariorum]
>XP_015930216.1 eukaryotic translation initiation factor 2A-like [Parasteatoda tepidariorum]
>XP_015930215.1 ubiquitin-conjugating enzyme E2 G2 [Parasteatoda tepidariorum]
>XP_015930214.1 clotting factor B [Parasteatoda tepidariorum]
>XP_015930212.1 sushi, von Willebrand factor type A, EGF and pentraxin domain-containing protein 1 [Parasteatoda tepidariorum]
>XP_015930211.1 limulus clotting factor C [Parasteatoda tepidariorum]
>XP_015930210.1 vitellogenin-4-like isoform X2 [Parasteatoda tepidariorum]
>XP_015930209.1 vitellogenin-4-like isoform X1 [Parasteatoda tepidariorum]
>XP_015930207.1 vitellogenin-6 [Parasteatoda tepidariorum]
>XP_015930205.1 protein FAM210B [Parasteatoda tepidariorum]
>XP_015930203.1 HAUS augmin-like complex subunit 3 [Parasteatoda tepidariorum]
>XP_015930202.1 ATP-binding cassette sub-family F member 3-like [Parasteatoda tepidariorum]
>XP_015930201.1 zinc finger protein 862-like [Parasteatoda tepidariorum]
>XP_015930200.1 ion transport peptide-like [Parasteatoda tepidariorum]
>XP_015930199.1 high affinity copper uptake protein 1-like [Parasteatoda tepidariorum]
>XP_015930198.1 isochorismatase domain-containing protein 2 [Parasteatoda tepidariorum]
>XP_015930192.1 uncharacterized protein LOC107456761 [Parasteatoda tepidariorum]
>XP_015930191.1 putative uncharacterized protein DDB_G0286901 [Parasteatoda tepidariorum]
>XP_015930188.1 uncharacterized protein LOC107456755, partial [Parasteatoda tepidariorum]
>XP_015930187.1 uncharacterized protein LOC107456753 [Parasteatoda tepidariorum]
>XP_015930186.1 transmembrane emp24 domain-containing protein 5 [Parasteatoda tepidariorum]
>XP_015930184.1 dermokine [Parasteatoda tepidariorum]
>XP_015930182.1 uncharacterized protein LOC107456739 isoform X4 [Parasteatoda tepidariorum]
>XP_015930180.1 uncharacterized protein LOC107456739 isoform X3 [Parasteatoda tepidariorum]
>XP_015930179.1 uncharacterized protein LOC107456739 isoform X2 [Parasteatoda tepidariorum]
>XP_015930178.1 uncharacterized protein LOC107456739 isoform X1 [Parasteatoda tepidariorum]
>XP_015930177.1 uncharacterized protein LOC107456738, partial [Parasteatoda tepidariorum]
>XP_015930175.1 spectrin alpha chain-like, partial [Parasteatoda tepidariorum]
>XP_015930173.1 gamma-glutamylcyclotransferase-like [Parasteatoda tepidariorum]
>XP_015930172.1 cilia- and flagella-associated protein 20 [Parasteatoda tepidariorum]
>XP_015930171.1 BLOC-1-related complex subunit 5 [Parasteatoda tepidariorum]
>XP_015930170.1 uncharacterized protein LOC107456731 [Parasteatoda tepidariorum]
>XP_015930169.1 protein cereblon isoform X2 [Parasteatoda tepidariorum]
>XP_015930168.1 protein cereblon isoform X2 [Parasteatoda tepidariorum]
>XP_015930167.1 protein cereblon isoform X1 [Parasteatoda tepidariorum]
>XP_015930166.1 ras-responsive element-binding protein 1-like isoform X2 [Parasteatoda tepidariorum]
>XP_015930165.1 ras-responsive element-binding protein 1-like isoform X2 [Parasteatoda tepidariorum]
>XP_015930163.1 ras-responsive element-binding protein 1-like isoform X1 [Parasteatoda tepidariorum]
>XP_015930162.1 uncharacterized protein LOC107456728 [Parasteatoda tepidariorum]
>XP_015930161.1 uncharacterized protein LOC107456727 isoform X2 [Parasteatoda tepidariorum]
>XP_015930160.1 uncharacterized protein LOC107456727 isoform X1 [Parasteatoda tepidariorum]
>XP_015930154.1 extended synaptotagmin-2 isoform X2 [Parasteatoda tepidariorum]
>XP_015930153.1 extended synaptotagmin-2 isoform X1 [Parasteatoda tepidariorum]
>XP_015930152.1 thyrotropin-releasing hormone-degrading ectoenzyme [Parasteatoda tepidariorum]
>XP_015930151.1 uncharacterized protein NCBP2-AS2 homolog [Parasteatoda tepidariorum]
>XP_015930150.1 translocon-associated protein subunit delta-like [Parasteatoda tepidariorum]
>XP_015930149.1 protein canopy homolog 2-like [Parasteatoda tepidariorum]
>XP_015930148.1 uncharacterized protein LOC107456716 isoform X2 [Parasteatoda tepidariorum]
>XP_015930147.1 uncharacterized protein LOC107456716 isoform X1 [Parasteatoda tepidariorum]
>XP_015930146.1 uncharacterized protein LOC107456716 isoform X1 [Parasteatoda tepidariorum]
>XP_015930145.1 uncharacterized protein LOC107456716 isoform X1 [Parasteatoda tepidariorum]
>XP_015930144.1 protein lin-12-like [Parasteatoda tepidariorum]
>XP_015930141.1 protein ABHD11-like isoform X3 [Parasteatoda tepidariorum]
>XP_015930140.1 protein ABHD11-like isoform X2 [Parasteatoda tepidariorum]
>XP_015930139.1 protein ABHD11-like isoform X1 [Parasteatoda tepidariorum]
>XP_015930138.1 protein ABHD11-like isoform X1 [Parasteatoda tepidariorum]
>XP_015930137.1 protein ABHD11 [Parasteatoda tepidariorum]
>XP_015930136.1 poly(rC)-binding protein 3-like isoform X3 [Parasteatoda tepidariorum]
>XP_015930134.1 poly(rC)-binding protein 3-like isoform X2 [Parasteatoda tepidariorum]
>XP_015930133.1 poly(rC)-binding protein 3-like isoform X2 [Parasteatoda tepidariorum]
>XP_015930132.1 poly(rC)-binding protein 3-like isoform X2 [Parasteatoda tepidariorum]
>XP_015930131.1 poly(rC)-binding protein 3-like isoform X1 [Parasteatoda tepidariorum]
>XP_015930130.1 uncharacterized protein LOC107456707 [Parasteatoda tepidariorum]
>XP_015930129.1 uncharacterized protein LOC107456706 [Parasteatoda tepidariorum]
>XP_015930128.1 glycine receptor subunit alphaZ1-like [Parasteatoda tepidariorum]
>XP_015930127.1 glycine receptor subunit alpha-2-like [Parasteatoda tepidariorum]
>XP_015930126.1 uncharacterized protein LOC107456703 [Parasteatoda tepidariorum]
>XP_015930124.1 zinc finger BED domain-containing protein 5-like [Parasteatoda tepidariorum]
>XP_015930123.1 protein ZBED8-like [Parasteatoda tepidariorum]
>XP_015930122.1 protein ABHD11-like [Parasteatoda tepidariorum]
>XP_015930120.1 uncharacterized protein LOC107456697 [Parasteatoda tepidariorum]
>XP_015930118.1 ADP-ribosylation factor-like protein 5B [Parasteatoda tepidariorum]
>XP_015930116.1 cuticle protein 10.9-like [Parasteatoda tepidariorum]
>XP_015930115.1 cuticle protein 16.8-like [Parasteatoda tepidariorum]
>XP_015930114.1 cuticle protein 16.8-like [Parasteatoda tepidariorum]
>XP_015930113.1 cuticle protein 10.9-like [Parasteatoda tepidariorum]
>XP_015930112.1 cuticle protein 10.9-like [Parasteatoda tepidariorum]
>XP_015930111.1 F-actin-capping protein subunit beta [Parasteatoda tepidariorum]
>XP_015930107.1 F-box DNA helicase 1-like [Parasteatoda tepidariorum]
>XP_015930106.1 resistance to inhibitors of cholinesterase protein 3 isoform X2 [Parasteatoda tepidariorum]
>XP_015930104.1 resistance to inhibitors of cholinesterase protein 3 isoform X1 [Parasteatoda tepidariorum]
>XP_015930103.1 dol-P-Man:Man(5)GlcNAc(2)-PP-Dol alpha-1,3-mannosyltransferase-like isoform X2 [Parasteatoda tepidariorum]
>XP_015930102.1 dol-P-Man:Man(5)GlcNAc(2)-PP-Dol alpha-1,3-mannosyltransferase-like isoform X1 [Parasteatoda tepidariorum]
>XP_015930101.1 uncharacterized protein LOC107456681 [Parasteatoda tepidariorum]
>XP_015930100.1 tubulin beta chain [Parasteatoda tepidariorum]
>XP_015930099.1 uncharacterized protein LOC107456679 [Parasteatoda tepidariorum]
>XP_015930098.1 VPS9 domain-containing protein 1-like [Parasteatoda tepidariorum]
>XP_015930097.1 uncharacterized protein LOC107456677 [Parasteatoda tepidariorum]
>XP_015930096.1 allatostatin-like [Parasteatoda tepidariorum]
>XP_015930095.1 uncharacterized protein LOC107456675 isoform X2 [Parasteatoda tepidariorum]
>XP_015930094.1 uncharacterized protein LOC107456675 isoform X1 [Parasteatoda tepidariorum]
>XP_015930092.1 uncharacterized protein LOC107456674 [Parasteatoda tepidariorum]
>XP_015930091.1 cytoplasmic dynein 1 light intermediate chain 2-like [Parasteatoda tepidariorum]
>XP_015930090.1 cytoplasmic dynein 1 light intermediate chain 2-like [Parasteatoda tepidariorum]
>XP_015930089.1 cytoplasmic dynein 1 light intermediate chain 2-like [Parasteatoda tepidariorum]
>XP_015930088.1 thyrostimulin beta-5 subunit-like [Parasteatoda tepidariorum]
>XP_015930087.1 uncharacterized protein LOC107456670 [Parasteatoda tepidariorum]
>XP_015930085.1 cuticle protein 16.8-like [Parasteatoda tepidariorum]
>XP_015930084.1 protein Tob1-like [Parasteatoda tepidariorum]
>XP_015930083.1 brain-specific angiogenesis inhibitor 1-associated protein 2 [Parasteatoda tepidariorum]
>XP_015930082.1 uncharacterized protein LOC107456664 [Parasteatoda tepidariorum]
>XP_015930081.1 histidine decarboxylase-like isoform X2 [Parasteatoda tepidariorum]
>XP_015930080.1 histidine decarboxylase-like isoform X1 [Parasteatoda tepidariorum]
>XP_015930079.1 histidine decarboxylase-like isoform X1 [Parasteatoda tepidariorum]
>XP_015930078.1 histidine decarboxylase-like isoform X1 [Parasteatoda tepidariorum]
>XP_015930077.1 uncharacterized protein LOC107456662 [Parasteatoda tepidariorum]
>XP_015930076.1 apolipoprotein D-like [Parasteatoda tepidariorum]
>XP_015930074.1 adhesive plaque matrix protein-like isoform X2 [Parasteatoda tepidariorum]
>XP_015930073.1 adhesive plaque matrix protein-like isoform X1 [Parasteatoda tepidariorum]
>XP_015930071.1 dedicator of cytokinesis protein 9-like [Parasteatoda tepidariorum]
>XP_015930070.1 1-phosphatidylinositol 4,5-bisphosphate phosphodiesterase classes I and II isoform X3 [Parasteatoda tepidariorum]
>XP_015930069.1 1-phosphatidylinositol 4,5-bisphosphate phosphodiesterase classes I and II isoform X2 [Parasteatoda tepidariorum]
>XP_015930068.1 1-phosphatidylinositol 4,5-bisphosphate phosphodiesterase classes I and II isoform X1 [Parasteatoda tepidariorum]
>XP_015930066.1 rab GTPase-activating protein 1 [Parasteatoda tepidariorum]
>XP_015930065.1 rab GTPase-activating protein 1 [Parasteatoda tepidariorum]
>XP_015930064.1 sulfhydryl oxidase 1 isoform X3 [Parasteatoda tepidariorum]
>XP_015930063.1 sulfhydryl oxidase 1 isoform X2 [Parasteatoda tepidariorum]
>XP_015930062.1 sulfhydryl oxidase 1 isoform X1 [Parasteatoda tepidariorum]
>XP_015930061.1 protein lifeguard 1 [Parasteatoda tepidariorum]
>XP_015930060.1 protein TSSC1 [Parasteatoda tepidariorum]
>XP_015930059.1 protein TSSC1 [Parasteatoda tepidariorum]
>XP_015930058.1 protein TSSC1 [Parasteatoda tepidariorum]
>XP_015930057.1 protein TSSC1 [Parasteatoda tepidariorum]
>XP_015930056.1 probable ATP-dependent RNA helicase DDX28 [Parasteatoda tepidariorum]
>XP_015930055.1 1-phosphatidylinositol 4,5-bisphosphate phosphodiesterase isoform X5 [Parasteatoda tepidariorum]
>XP_015930054.1 1-phosphatidylinositol 4,5-bisphosphate phosphodiesterase isoform X4 [Parasteatoda tepidariorum]
>XP_015930052.1 1-phosphatidylinositol 4,5-bisphosphate phosphodiesterase isoform X3 [Parasteatoda tepidariorum]
>XP_015930051.1 1-phosphatidylinositol 4,5-bisphosphate phosphodiesterase isoform X2 [Parasteatoda tepidariorum]
>XP_015930050.1 1-phosphatidylinositol 4,5-bisphosphate phosphodiesterase isoform X1 [Parasteatoda tepidariorum]
>XP_015930049.1 1-phosphatidylinositol 4,5-bisphosphate phosphodiesterase isoform X1 [Parasteatoda tepidariorum]
>XP_015930048.1 1-phosphatidylinositol 4,5-bisphosphate phosphodiesterase isoform X1 [Parasteatoda tepidariorum]
>XP_015930047.1 fatty acyl-CoA reductase 1 [Parasteatoda tepidariorum]
>XP_015930046.1 fatty acyl-CoA reductase 1 [Parasteatoda tepidariorum]
>XP_015930045.1 fatty acyl-CoA reductase 1 [Parasteatoda tepidariorum]
>XP_015930044.1 fatty acyl-CoA reductase 1 [Parasteatoda tepidariorum]
>XP_015930043.1 ER degradation-enhancing alpha-mannosidase-like protein 2 [Parasteatoda tepidariorum]
>XP_015930042.1 ectopic P granules protein 5 homolog isoform X2 [Parasteatoda tepidariorum]
>XP_015930040.1 ectopic P granules protein 5 homolog isoform X1 [Parasteatoda tepidariorum]
>XP_015930039.1 ectopic P granules protein 5 homolog isoform X1 [Parasteatoda tepidariorum]
>XP_015930038.1 monoglyceride lipase [Parasteatoda tepidariorum]
>XP_015930037.1 glutamate receptor-interacting protein 2-like isoform X2 [Parasteatoda tepidariorum]
>XP_015930036.1 glutamate receptor-interacting protein 2-like isoform X1 [Parasteatoda tepidariorum]
>XP_015930033.1 GPN-loop GTPase 1 [Parasteatoda tepidariorum]
>XP_015930032.1 GPN-loop GTPase 1 [Parasteatoda tepidariorum]
>XP_015930031.1 GPN-loop GTPase 1 [Parasteatoda tepidariorum]
>XP_015930030.1 palmitoyltransferase ZDHHC5 [Parasteatoda tepidariorum]
>XP_015930027.1 uncharacterized protein LOC107456635 [Parasteatoda tepidariorum]
>XP_015930022.1 splicing factor 3B subunit 4 [Parasteatoda tepidariorum]
>XP_015930021.1 vesicle-trafficking protein SEC22b-like [Parasteatoda tepidariorum]
>XP_015930020.1 60S ribosome subunit biogenesis protein NIP7 homolog isoform X2 [Parasteatoda tepidariorum]
>XP_015930018.1 60S ribosome subunit biogenesis protein NIP7 homolog isoform X2 [Parasteatoda tepidariorum]
>XP_015930017.1 60S ribosome subunit biogenesis protein NIP7 homolog isoform X1 [Parasteatoda tepidariorum]
>XP_015930016.1 heat shock protein 70 B2-like [Parasteatoda tepidariorum]
>XP_015930015.1 tyrosine-protein phosphatase non-receptor type 11 isoform X2 [Parasteatoda tepidariorum]
>XP_015930014.1 tyrosine-protein phosphatase non-receptor type 11 isoform X1 [Parasteatoda tepidariorum]
>XP_015930013.1 barH-like 1 homeobox protein [Parasteatoda tepidariorum]
>XP_015930009.1 receptor-transporting protein 3 [Parasteatoda tepidariorum]
>XP_015930007.1 putative deoxyribonuclease TATDN2 [Parasteatoda tepidariorum]
>XP_015930005.1 AMME syndrome candidate gene 1 protein-like [Parasteatoda tepidariorum]
>XP_015930004.1 sodium/bile acid cotransporter-like [Parasteatoda tepidariorum]
>XP_015930003.1 CUGBP Elav-like family member 4 [Parasteatoda tepidariorum]
>XP_015930001.1 CUGBP Elav-like family member 4 [Parasteatoda tepidariorum]
>XP_015930000.1 Down syndrome cell adhesion molecule-like protein Dscam2 [Parasteatoda tepidariorum]
>XP_015929999.1 Down syndrome cell adhesion molecule-like protein Dscam2 [Parasteatoda tepidariorum]
>XP_015929998.1 protein argonaute-2-like isoform X2 [Parasteatoda tepidariorum]
>XP_015929997.1 protein argonaute-2-like isoform X1 [Parasteatoda tepidariorum]
>XP_015929996.1 uncharacterized protein LOC107456602 [Parasteatoda tepidariorum]
>XP_015929995.1 Down syndrome cell adhesion molecule-like protein Dscam2 [Parasteatoda tepidariorum]
>XP_015929994.1 acetoacetyl-CoA synthetase-like, partial [Parasteatoda tepidariorum]
>XP_015929993.1 nucleolar protein 58-like [Parasteatoda tepidariorum]
>XP_015929991.1 uncharacterized protein LOC107456596 isoform X2 [Parasteatoda tepidariorum]
>XP_015929989.1 uncharacterized protein LOC107456596 isoform X1 [Parasteatoda tepidariorum]
>XP_015929986.1 uncharacterized protein LOC107456593 isoform X2 [Parasteatoda tepidariorum]
>XP_015929985.1 uncharacterized protein LOC107456593 isoform X2 [Parasteatoda tepidariorum]
>XP_015929984.1 uncharacterized protein LOC107456593 isoform X1 [Parasteatoda tepidariorum]
>XP_015929981.1 pseudouridine-5'-phosphatase [Parasteatoda tepidariorum]
>XP_015929980.1 alpha-tocopherol transfer protein-like [Parasteatoda tepidariorum]
>XP_015929978.1 calcium-activated chloride channel regulator 4A-like [Parasteatoda tepidariorum]
>XP_015929977.1 sorting nexin-3 isoform X2 [Parasteatoda tepidariorum]
>XP_015929976.1 sorting nexin-3 isoform X1 [Parasteatoda tepidariorum]
>XP_015929975.1 myophilin-like [Parasteatoda tepidariorum]
>XP_015929973.1 alpha-tocopherol transfer protein-like [Parasteatoda tepidariorum]
>XP_015929972.1 clavesin-1-like [Parasteatoda tepidariorum]
>XP_015929969.1 glutamate receptor ionotropic, delta-2-like [Parasteatoda tepidariorum]
>XP_015929967.1 type I inositol 3,4-bisphosphate 4-phosphatase-like [Parasteatoda tepidariorum]
>XP_015929965.1 zinc finger protein 239 [Parasteatoda tepidariorum]
>XP_015929964.1 zinc finger protein 239 [Parasteatoda tepidariorum]
>XP_015929963.1 zinc finger protein 239 [Parasteatoda tepidariorum]
>XP_015929962.1 zinc finger protein 239 [Parasteatoda tepidariorum]
>XP_015929961.1 zinc finger protein 239 [Parasteatoda tepidariorum]
>XP_015929960.1 zinc finger protein 239 [Parasteatoda tepidariorum]
>XP_015929959.1 zinc finger protein 239 [Parasteatoda tepidariorum]
>XP_015929958.1 zinc finger protein 239 [Parasteatoda tepidariorum]
>XP_015929955.1 gastrula zinc finger protein XlCGF49.1-like [Parasteatoda tepidariorum]
>XP_015929954.1 zinc finger protein draculin [Parasteatoda tepidariorum]
>XP_015929953.1 zinc finger protein draculin [Parasteatoda tepidariorum]
>XP_015929952.1 zinc finger protein draculin [Parasteatoda tepidariorum]
>XP_015929947.1 uncharacterized protein LOC107456566 [Parasteatoda tepidariorum]
>XP_015929945.1 zinc finger protein 28-like [Parasteatoda tepidariorum]
>XP_015929944.1 transcription initiation factor TFIID subunit 13-like [Parasteatoda tepidariorum]
>XP_015929942.1 uncharacterized protein LOC107456560 [Parasteatoda tepidariorum]
>XP_015929940.1 actin-related protein 2/3 complex subunit 3-like [Parasteatoda tepidariorum]
>XP_015929939.1 GPN-loop GTPase 3 [Parasteatoda tepidariorum]
>XP_015929937.1 uncharacterized protein LOC107456556 [Parasteatoda tepidariorum]
>XP_015929936.1 uroporphyrinogen decarboxylase-like [Parasteatoda tepidariorum]
>XP_015929935.1 cytospin-A [Parasteatoda tepidariorum]
>XP_015929934.1 cytospin-A [Parasteatoda tepidariorum]
>XP_015929933.1 cytospin-A [Parasteatoda tepidariorum]
>XP_015929932.1 alpha-ketoglutarate-dependent dioxygenase alkB homolog 4 [Parasteatoda tepidariorum]
>XP_015929931.1 uncharacterized protein LOC107456552 isoform X2 [Parasteatoda tepidariorum]
>XP_015929930.1 uncharacterized protein LOC107456552 isoform X2 [Parasteatoda tepidariorum]
>XP_015929928.1 uncharacterized protein LOC107456552 isoform X1 [Parasteatoda tepidariorum]
>XP_015929927.1 probable protein phosphatase 2C 18 isoform X2 [Parasteatoda tepidariorum]
>XP_015929926.1 protein phosphatase 1D isoform X1 [Parasteatoda tepidariorum]
>XP_015929925.1 myotubularin-related protein 3 isoform X2 [Parasteatoda tepidariorum]
>XP_015929924.1 myotubularin-related protein 3 isoform X2 [Parasteatoda tepidariorum]
>XP_015929922.1 uncharacterized protein LOC107456547 isoform X4 [Parasteatoda tepidariorum]
>XP_015929921.1 uncharacterized protein LOC107456547 isoform X3 [Parasteatoda tepidariorum]
>XP_015929920.1 protein starmaker-like isoform X2 [Parasteatoda tepidariorum]
>XP_015929919.1 multiple RNA-binding domain-containing protein 1-like isoform X1 [Parasteatoda tepidariorum]
>XP_015929918.1 uncharacterized protein LOC107456545 isoform X5 [Parasteatoda tepidariorum]
>XP_015929917.1 uncharacterized protein LOC107456545 isoform X4 [Parasteatoda tepidariorum]
>XP_015929915.1 uncharacterized protein LOC107456545 isoform X3 [Parasteatoda tepidariorum]
>XP_015929914.1 uncharacterized protein LOC107456545 isoform X2 [Parasteatoda tepidariorum]
>XP_015929913.1 uncharacterized protein LOC107456545 isoform X1 [Parasteatoda tepidariorum]
>XP_015929910.1 uncharacterized protein LOC107456542 [Parasteatoda tepidariorum]
>XP_015929909.1 dolichyldiphosphatase 1-like [Parasteatoda tepidariorum]
>XP_015929908.1 uncharacterized protein LOC107456540 [Parasteatoda tepidariorum]
>XP_015929907.1 uncharacterized protein LOC107456540 [Parasteatoda tepidariorum]
>XP_015929906.1 uncharacterized protein LOC107456540 [Parasteatoda tepidariorum]
>XP_015929904.1 tigger transposable element-derived protein 6-like [Parasteatoda tepidariorum]
>XP_015929903.1 forkhead box C1-A [Parasteatoda tepidariorum]
>XP_015929902.1 forkhead box protein K2 [Parasteatoda tepidariorum]
>XP_015929901.1 ethanolamine-phosphate phospho-lyase-like isoform X2 [Parasteatoda tepidariorum]
>XP_015929900.1 ethanolamine-phosphate phospho-lyase-like isoform X1 [Parasteatoda tepidariorum]
>XP_015929894.1 uncharacterized protein LOC107456528 [Parasteatoda tepidariorum]
>XP_015929893.1 zinc finger protein 585A-like [Parasteatoda tepidariorum]
>XP_015929891.1 nucleolin-like [Parasteatoda tepidariorum]
>XP_015929890.1 uncharacterized protein LOC107456523 isoform X2 [Parasteatoda tepidariorum]
>XP_015929889.1 uncharacterized protein LOC107456523 isoform X1 [Parasteatoda tepidariorum]
>XP_015929888.1 uncharacterized protein LOC107456523 isoform X1 [Parasteatoda tepidariorum]
>XP_015929887.1 UDP-N-acetylglucosamine transferase subunit ALG14 homolog isoform X3 [Parasteatoda tepidariorum]
>XP_015929886.1 UDP-N-acetylglucosamine transferase subunit ALG14 homolog isoform X2 [Parasteatoda tepidariorum]
>XP_015929885.1 UDP-N-acetylglucosamine transferase subunit ALG14 homolog isoform X1 [Parasteatoda tepidariorum]
>XP_015929883.1 ephrin-B2a [Parasteatoda tepidariorum]
>XP_015929880.1 uncharacterized protein LOC107456520 [Parasteatoda tepidariorum]
>XP_015929879.1 adhesion G-protein coupled receptor D1-like [Parasteatoda tepidariorum]
>XP_015929878.1 ras-related protein Rab-3 [Parasteatoda tepidariorum]
>XP_015929877.1 uncharacterized protein LOC107456516 [Parasteatoda tepidariorum]
>XP_015929876.1 uncharacterized protein LOC107456515 [Parasteatoda tepidariorum]
>XP_015929869.1 uncharacterized protein LOC107456508 [Parasteatoda tepidariorum]
>XP_015929866.1 uncharacterized protein LOC107456506 isoform X2 [Parasteatoda tepidariorum]
>XP_015929865.1 uncharacterized protein LOC107456506 isoform X1 [Parasteatoda tepidariorum]
>XP_015929864.1 uncharacterized protein LOC107456506 isoform X1 [Parasteatoda tepidariorum]
>XP_015929861.1 uncharacterized protein LOC107456504 isoform X2 [Parasteatoda tepidariorum]
>XP_015929860.1 uncharacterized protein LOC107456504 isoform X1 [Parasteatoda tepidariorum]
>XP_015929859.1 uncharacterized protein LOC107456502 [Parasteatoda tepidariorum]
>XP_015929858.1 uncharacterized protein LOC107456501 [Parasteatoda tepidariorum]
>XP_015929857.1 cuticle protein 18.6-like [Parasteatoda tepidariorum]
>XP_015929855.1 myosin-J heavy chain [Parasteatoda tepidariorum]
>XP_015929851.1 uncharacterized protein LOC107456493 isoform X1 [Parasteatoda tepidariorum]
>XP_015929850.1 protein CWC15 homolog [Parasteatoda tepidariorum]
>XP_015929849.1 protein CWC15 homolog [Parasteatoda tepidariorum]
>XP_015929848.1 protein CWC15 homolog [Parasteatoda tepidariorum]
>XP_015929847.1 zinc finger CCHC domain-containing protein 4 isoform X2 [Parasteatoda tepidariorum]
>XP_015929846.1 zinc finger CCHC domain-containing protein 4 isoform X1 [Parasteatoda tepidariorum]
>XP_015929844.1 uncharacterized protein LOC107456490 [Parasteatoda tepidariorum]
>XP_015929843.1 homeodomain-interacting protein kinase 2 [Parasteatoda tepidariorum]
>XP_015929838.1 uncharacterized protein LOC107456479 [Parasteatoda tepidariorum]
>XP_015929837.1 uncharacterized protein LOC107456478 [Parasteatoda tepidariorum]
>XP_015929836.1 uncharacterized protein LOC107456477 isoform X2 [Parasteatoda tepidariorum]
>XP_015929835.1 uncharacterized protein LOC107456477 isoform X1 [Parasteatoda tepidariorum]
>XP_015929834.1 uncharacterized protein LOC107456476 [Parasteatoda tepidariorum]
>XP_015929833.1 putative nuclease HARBI1 [Parasteatoda tepidariorum]
>XP_015929831.1 uncharacterized protein LOC107456473 [Parasteatoda tepidariorum]
>XP_015929830.1 uncharacterized protein LOC107456472 [Parasteatoda tepidariorum]
>XP_015929829.1 uncharacterized protein LOC107456471, partial [Parasteatoda tepidariorum]
>XP_015929828.1 uncharacterized protein LOC107456470 [Parasteatoda tepidariorum]
>XP_015929826.1 L-xylulose reductase-like [Parasteatoda tepidariorum]
>XP_015929824.1 protein atonal-like [Parasteatoda tepidariorum]
>XP_015929823.1 uncharacterized protein LOC107456465 [Parasteatoda tepidariorum]
>XP_015929822.1 uncharacterized protein LOC107456465 [Parasteatoda tepidariorum]
>XP_015929821.1 uncharacterized protein LOC107456465 [Parasteatoda tepidariorum]
>XP_015929820.1 uncharacterized protein LOC107456465 [Parasteatoda tepidariorum]
>XP_015929819.1 solute carrier family 12 member 4 isoform X2 [Parasteatoda tepidariorum]
>XP_015929818.1 zinc finger protein 420 isoform X3 [Parasteatoda tepidariorum]
>XP_015929817.1 zinc finger protein 568 isoform X2 [Parasteatoda tepidariorum]
>XP_015929816.1 zinc finger protein 568 isoform X1 [Parasteatoda tepidariorum]
>XP_015929815.1 5-oxoprolinase [Parasteatoda tepidariorum]
>XP_015929814.1 GPI transamidase component PIG-T isoform X2 [Parasteatoda tepidariorum]
>XP_015929813.1 GPI transamidase component PIG-T isoform X1 [Parasteatoda tepidariorum]
>XP_015929811.1 small nuclear ribonucleoprotein F-like [Parasteatoda tepidariorum]
>XP_015929806.1 probable palmitoyltransferase ZDHHC24 [Parasteatoda tepidariorum]
>XP_015929805.1 suppressor APC domain-containing protein 2 [Parasteatoda tepidariorum]
>XP_015929804.1 uncharacterized protein LOC107456452 isoform X2 [Parasteatoda tepidariorum]
>XP_015929803.1 uncharacterized protein LOC107456452 isoform X1 [Parasteatoda tepidariorum]
>XP_015929802.1 syntaxin-6 [Parasteatoda tepidariorum]
>XP_015929801.1 uncharacterized protein LOC107456450 [Parasteatoda tepidariorum]
>XP_015929800.1 uncharacterized protein LOC107456450 [Parasteatoda tepidariorum]
>XP_015929799.1 acyl-CoA desaturase-like [Parasteatoda tepidariorum]
>XP_015929798.1 lysosomal alpha-mannosidase isoform X3 [Parasteatoda tepidariorum]
>XP_015929797.1 lysosomal alpha-mannosidase isoform X2 [Parasteatoda tepidariorum]
>XP_015929795.1 lysosomal alpha-mannosidase isoform X1 [Parasteatoda tepidariorum]
>XP_015929794.1 peroxisome biogenesis factor 10-like [Parasteatoda tepidariorum]
>XP_015929793.1 protein shuttle craft-like [Parasteatoda tepidariorum]
>XP_015929792.1 profilin-5 [Parasteatoda tepidariorum]
>XP_015929791.1 nucleolin 2 isoform X2 [Parasteatoda tepidariorum]
>XP_015929790.1 titin homolog isoform X1 [Parasteatoda tepidariorum]
>XP_015929789.1 uncharacterized protein LOC107456441 [Parasteatoda tepidariorum]
>XP_015929788.1 failed axon connections-like [Parasteatoda tepidariorum]
>XP_015929787.1 uncharacterized protein LOC107456439 [Parasteatoda tepidariorum]
>XP_015929786.1 uncharacterized protein LOC107456438 [Parasteatoda tepidariorum]
>XP_015929785.1 astacin-like metalloprotease toxin 5 isoform X2 [Parasteatoda tepidariorum]
>XP_015929784.1 astacin isoform X1 [Parasteatoda tepidariorum]
>XP_015929783.1 uncharacterized protein LOC107456436 [Parasteatoda tepidariorum]
>XP_015929782.1 uncharacterized protein LOC107456435 [Parasteatoda tepidariorum]
>XP_015929780.1 leucine-rich repeat-containing protein 74A-like [Parasteatoda tepidariorum]
>XP_015929779.1 uncharacterized protein LOC107456433 [Parasteatoda tepidariorum]
>XP_015929778.1 uncharacterized protein LOC107456432 [Parasteatoda tepidariorum]
>XP_015929777.1 uncharacterized protein LOC107456431 [Parasteatoda tepidariorum]
>XP_015929776.1 uncharacterized protein LOC107456430 [Parasteatoda tepidariorum]
>XP_015929775.1 uncharacterized protein LOC107456429 [Parasteatoda tepidariorum]
>XP_015929774.1 tumor necrosis factor receptor superfamily member 10B-like [Parasteatoda tepidariorum]
>XP_015929773.1 PHD finger protein 21A-like isoform X3 [Parasteatoda tepidariorum]
>XP_015929772.1 PHD finger protein 21A-like isoform X2 [Parasteatoda tepidariorum]
>XP_015929771.1 PHD finger protein 21A-like isoform X1 [Parasteatoda tepidariorum]
>XP_015929770.1 sister chromatid cohesion protein DCC1-like [Parasteatoda tepidariorum]
>XP_015929768.1 nuclear pore complex protein Nup50 [Parasteatoda tepidariorum]
>XP_015929767.1 nuclear pore complex protein Nup50 [Parasteatoda tepidariorum]
>XP_015929766.1 nuclear pore complex protein Nup50 [Parasteatoda tepidariorum]
>XP_015929764.1 nuclear pore complex protein Nup50 [Parasteatoda tepidariorum]
>XP_015929761.1 serine/threonine-protein phosphatase CPPED1 [Parasteatoda tepidariorum]
>XP_015929757.1 uncharacterized protein LOC107456418 [Parasteatoda tepidariorum]
>XP_015929755.1 TBC1 domain family member 30-like, partial [Parasteatoda tepidariorum]
>XP_015929753.1 small VCP/p97-interacting protein-like [Parasteatoda tepidariorum]
>XP_015929752.1 ribosomal protein S6 kinase 2 alpha-like [Parasteatoda tepidariorum]
>XP_015929751.1 eukaryotic translation initiation factor 4E-binding protein Mextli [Parasteatoda tepidariorum]
>XP_015929750.1 zinc finger and BTB domain-containing protein 46-like [Parasteatoda tepidariorum]
>XP_015929749.1 40S ribosomal protein S10b-like [Parasteatoda tepidariorum]
>XP_015929748.1 gastrula zinc finger protein XlCGF16.1 [Parasteatoda tepidariorum]
>XP_015929747.1 protein FAM133 [Parasteatoda tepidariorum]
>XP_015929745.1 slit homolog 1 protein-like [Parasteatoda tepidariorum]
>XP_015929744.1 serine hydrolase-like protein [Parasteatoda tepidariorum]
>XP_015929743.1 serine hydrolase-like protein [Parasteatoda tepidariorum]
>XP_015929742.1 cell division cycle protein 27 homolog isoform X2 [Parasteatoda tepidariorum]
>XP_015929741.1 cell division cycle protein 27 homolog isoform X1 [Parasteatoda tepidariorum]
>XP_015929740.1 ras-like protein family member 10B [Parasteatoda tepidariorum]
>XP_015929739.1 ras-related protein Rab-5C-like [Parasteatoda tepidariorum]
>XP_015929738.1 tensin-2-like isoform X2 [Parasteatoda tepidariorum]
>XP_015929737.1 tensin-2-like isoform X1 [Parasteatoda tepidariorum]
>XP_015929735.1 protein krueppel-like [Parasteatoda tepidariorum]
>XP_015929733.1 oocyte zinc finger protein XlCOF6-like [Parasteatoda tepidariorum]
>XP_015929732.1 zinc finger protein 551-like [Parasteatoda tepidariorum]
>XP_015929719.1 zinc finger protein 567-like [Parasteatoda tepidariorum]
>XP_015929715.1 gastrula zinc finger protein XlCGF57.1 [Parasteatoda tepidariorum]
>XP_015929714.1 gastrula zinc finger protein XlCGF71.1-like [Parasteatoda tepidariorum]
>XP_015929713.1 protein krueppel-like [Parasteatoda tepidariorum]
>XP_015929711.1 zinc finger protein 90-like [Parasteatoda tepidariorum]
>XP_015929709.1 histone-lysine N-methyltransferase Smyd1-like [Parasteatoda tepidariorum]
>XP_015929708.1 probable ATP-dependent RNA helicase YTHDC2 isoform X2 [Parasteatoda tepidariorum]
>XP_015929707.1 probable ATP-dependent RNA helicase YTHDC2 isoform X1 [Parasteatoda tepidariorum]
>XP_015929704.1 uncharacterized protein LOC107456357 [Parasteatoda tepidariorum]
>XP_015929703.1 uncharacterized protein LOC107456356 [Parasteatoda tepidariorum]
>XP_015929702.1 peptidyl-prolyl cis-trans isomerase FKBP62 [Parasteatoda tepidariorum]
>XP_015929701.1 peptidyl-prolyl cis-trans isomerase FKBP62 [Parasteatoda tepidariorum]
>XP_015929699.1 uncharacterized protein LOC107456354 isoform X2 [Parasteatoda tepidariorum]
>XP_015929698.1 uncharacterized protein LOC107456354 isoform X1 [Parasteatoda tepidariorum]
>XP_015929696.1 ankyrin repeat and SOCS box protein 8 [Parasteatoda tepidariorum]
>XP_015929694.1 retinol dehydrogenase 7 [Parasteatoda tepidariorum]
>XP_015929693.1 polycomb complex protein BMI-1-like [Parasteatoda tepidariorum]
>XP_015929691.1 splicing factor 45-like [Parasteatoda tepidariorum]
>XP_015929690.1 splicing factor 45-like [Parasteatoda tepidariorum]
>XP_015929689.1 splicing factor 45-like [Parasteatoda tepidariorum]
>XP_015929688.1 splicing factor 45-like [Parasteatoda tepidariorum]
>XP_015929687.1 uncharacterized protein LOC107456345 [Parasteatoda tepidariorum]
>XP_015929685.1 uncharacterized protein LOC107456343 [Parasteatoda tepidariorum]
>XP_015929681.1 dynamin-binding protein isoform X2 [Parasteatoda tepidariorum]
>XP_015929680.1 dynamin-binding protein isoform X1 [Parasteatoda tepidariorum]
>XP_015929679.1 dynamin-binding protein isoform X1 [Parasteatoda tepidariorum]
>XP_015929678.1 dynamin-binding protein isoform X1 [Parasteatoda tepidariorum]
>XP_015929674.1 tetratricopeptide repeat protein 39B-like [Parasteatoda tepidariorum]
>XP_015929672.1 dimethylaniline monooxygenase [N-oxide-forming] 5-like [Parasteatoda tepidariorum]
>XP_015929670.1 26S protease regulatory subunit 6A-B [Parasteatoda tepidariorum]
>XP_015929669.1 uncharacterized protein LOC107456331 [Parasteatoda tepidariorum]
>XP_015929665.1 SEC14-like protein 2 [Parasteatoda tepidariorum]
>XP_015929657.1 enhancer of mRNA-decapping protein 4 [Parasteatoda tepidariorum]
>XP_015929652.1 protein fantom-like [Parasteatoda tepidariorum]
>XP_015929651.1 cytochrome P450 9e2-like [Parasteatoda tepidariorum]
>XP_015929648.1 DNA-directed RNA polymerase II subunit rpb1 isoform X2 [Parasteatoda tepidariorum]
>XP_015929646.1 DNA-directed RNA polymerase II subunit RPB1 isoform X1 [Parasteatoda tepidariorum]
>XP_015929645.1 GATA zinc finger domain-containing protein 14-like [Parasteatoda tepidariorum]
>XP_015929644.1 histidine-rich glycoprotein-like [Parasteatoda tepidariorum]
>XP_015929643.1 zinc finger protein 84-like [Parasteatoda tepidariorum]
>XP_015929641.1 smoothened homolog isoform X3 [Parasteatoda tepidariorum]
>XP_015929640.1 smoothened homolog isoform X2 [Parasteatoda tepidariorum]
>XP_015929639.1 smoothened homolog isoform X1 [Parasteatoda tepidariorum]
>XP_015929638.1 nuclear distribution protein nudE homolog 1 isoform X2 [Parasteatoda tepidariorum]
>XP_015929637.1 nuclear distribution protein nudE homolog 1 isoform X1 [Parasteatoda tepidariorum]
>XP_015929636.1 nuclear distribution protein nudE homolog 1 isoform X1 [Parasteatoda tepidariorum]
>XP_015929635.1 G2/mitotic-specific cyclin-B-like [Parasteatoda tepidariorum]
>XP_015929634.1 uncharacterized protein LOC107456308 [Parasteatoda tepidariorum]
>XP_015929633.1 GPALPP motifs-containing protein 1 [Parasteatoda tepidariorum]
>XP_015929630.1 spermatogenesis-associated protein 5 [Parasteatoda tepidariorum]
>XP_015929629.1 E3 ubiquitin-protein ligase TRIM37-like [Parasteatoda tepidariorum]
>XP_015929628.1 uncharacterized protein LOC107456301 [Parasteatoda tepidariorum]
>XP_015929626.1 vacuole membrane protein 1-like, partial [Parasteatoda tepidariorum]
>XP_015929625.1 nudC domain-containing protein 2 [Parasteatoda tepidariorum]
>XP_015929624.1 protein phosphatase inhibitor 2-like [Parasteatoda tepidariorum]
>XP_015929623.1 SAP30-binding protein isoform X2 [Parasteatoda tepidariorum]
>XP_015929622.1 SAP30-binding protein isoform X1 [Parasteatoda tepidariorum]
>XP_015929621.1 SAP30-binding protein isoform X1 [Parasteatoda tepidariorum]
>XP_015929619.1 SAP30-binding protein isoform X1 [Parasteatoda tepidariorum]
>XP_015929618.1 uncharacterized protein LOC107456295 isoform X2 [Parasteatoda tepidariorum]
>XP_015929617.1 uncharacterized protein LOC107456295 isoform X1 [Parasteatoda tepidariorum]
>XP_015929616.1 uncharacterized protein LOC107456295 isoform X1 [Parasteatoda tepidariorum]
>XP_015929613.1 gastrula zinc finger protein XlCGF9.1 [Parasteatoda tepidariorum]
>XP_015929612.1 gastrula zinc finger protein XlCGF9.1 [Parasteatoda tepidariorum]
>XP_015929611.1 gastrula zinc finger protein XlCGF9.1 [Parasteatoda tepidariorum]
>XP_015929610.1 gastrula zinc finger protein XlCGF9.1 [Parasteatoda tepidariorum]
>XP_015929609.1 histone deacetylase 6-like [Parasteatoda tepidariorum]
>XP_015929608.1 protein pxr1-like [Parasteatoda tepidariorum]
>XP_015929607.1 transcription initiation factor TFIID subunit 8 [Parasteatoda tepidariorum]
>XP_015929606.1 isocitrate dehydrogenase [NADP] cytoplasmic [Parasteatoda tepidariorum]
>XP_015929605.1 alpha-ketoglutarate-dependent dioxygenase alkB homolog 6 [Parasteatoda tepidariorum]
>XP_015929604.1 glyoxylate/succinic semialdehyde reductase 1-like isoform X2 [Parasteatoda tepidariorum]
>XP_015929603.1 glyoxylate/succinic semialdehyde reductase 1-like isoform X2 [Parasteatoda tepidariorum]
>XP_015929602.1 glyoxylate/succinic semialdehyde reductase 1-like isoform X2 [Parasteatoda tepidariorum]
>XP_015929601.1 glyoxylate/succinic semialdehyde reductase 1-like isoform X1 [Parasteatoda tepidariorum]
>XP_015929600.1 glyoxylate/succinic semialdehyde reductase 1-like isoform X1 [Parasteatoda tepidariorum]
>XP_015929599.1 glyoxylate/succinic semialdehyde reductase 1-like isoform X1 [Parasteatoda tepidariorum]
>XP_015929596.1 histidine-rich membrane protein KE4 homolog 2-like [Parasteatoda tepidariorum]
>XP_015929594.1 LIM domain-containing protein A-like [Parasteatoda tepidariorum]
>XP_015929593.1 histidine-rich glycoprotein-like [Parasteatoda tepidariorum]
>XP_015929592.1 prostatic spermine-binding protein-like [Parasteatoda tepidariorum]
>XP_015929591.1 histidine-rich glycoprotein-like [Parasteatoda tepidariorum]
>XP_015929589.1 uncharacterized protein LOC107456277 isoform X2 [Parasteatoda tepidariorum]
>XP_015929588.1 uncharacterized protein LOC107456277 isoform X1 [Parasteatoda tepidariorum]
>XP_015929587.1 collectin-10-like isoform X2 [Parasteatoda tepidariorum]
>XP_015929585.1 C-type mannose receptor 2-like isoform X1 [Parasteatoda tepidariorum]
>XP_015929584.1 glutamate receptor ionotropic, delta-2-like [Parasteatoda tepidariorum]
>XP_015929583.1 uncharacterized protein LOC107456272 [Parasteatoda tepidariorum]
>XP_015929582.1 uncharacterized protein LOC107456272 [Parasteatoda tepidariorum]
>XP_015929581.1 uncharacterized protein LOC107456272 [Parasteatoda tepidariorum]
>XP_015929580.1 uncharacterized protein LOC107456271 [Parasteatoda tepidariorum]
>XP_015929578.1 moesin/ezrin/radixin homolog 1 [Parasteatoda tepidariorum]
>XP_015929574.1 DNA repair protein RAD50 [Parasteatoda tepidariorum]
>XP_015929571.1 protein transport protein Sec23A [Parasteatoda tepidariorum]
>XP_015929570.1 lysozyme [Parasteatoda tepidariorum]
>XP_015929566.1 PI-PLC X domain-containing protein 1 [Parasteatoda tepidariorum]
>XP_015929565.1 nuclear pore complex protein Nup98-Nup96-like, partial [Parasteatoda tepidariorum]
>XP_015929564.1 small nuclear ribonucleoprotein Sm D2 [Parasteatoda tepidariorum]
>XP_015929562.1 probable methyltransferase-like protein 15 homolog [Parasteatoda tepidariorum]
>XP_015929561.1 parafibromin [Parasteatoda tepidariorum]
>XP_015929560.1 vacuolar protein sorting-associated protein 51 homolog [Parasteatoda tepidariorum]
>XP_015929559.1 transmembrane protein 117 [Parasteatoda tepidariorum]
>XP_015929557.1 endothelin-converting enzyme homolog [Parasteatoda tepidariorum]
>XP_015929555.1 putative sodium-dependent multivitamin transporter [Parasteatoda tepidariorum]
>XP_015929554.1 putative sodium-dependent multivitamin transporter isoform X2 [Parasteatoda tepidariorum]
>XP_015929553.1 putative sodium-dependent multivitamin transporter isoform X1 [Parasteatoda tepidariorum]
>XP_015929552.1 sodium-coupled monocarboxylate transporter 2 [Parasteatoda tepidariorum]
>XP_015929551.1 putative sodium-dependent multivitamin transporter [Parasteatoda tepidariorum]
>XP_015929549.1 Krueppel-like factor luna [Parasteatoda tepidariorum]
>XP_015929547.1 ammonium transporter Rh type A [Parasteatoda tepidariorum]
>XP_015929545.1 ammonium transporter Rh type B [Parasteatoda tepidariorum]
>XP_015929543.1 probable pterin-4-alpha-carbinolamine dehydratase [Parasteatoda tepidariorum]
>XP_015929541.1 beta-amyloid-like protein [Parasteatoda tepidariorum]
>XP_015929538.1 uncharacterized protein LOC107456229 [Parasteatoda tepidariorum]
>XP_015929537.1 chromatin target of PRMT1 protein-like [Parasteatoda tepidariorum]
>XP_015929534.1 cAMP-dependent protein kinase catalytic subunit isoform X20 [Parasteatoda tepidariorum]
>XP_015929533.1 cAMP-dependent protein kinase catalytic subunit isoform X19 [Parasteatoda tepidariorum]
>XP_015929532.1 cAMP-dependent protein kinase catalytic subunit beta isoform X18 [Parasteatoda tepidariorum]
>XP_015929531.1 cAMP-dependent protein kinase catalytic subunit beta isoform X17 [Parasteatoda tepidariorum]
>XP_015929530.1 cAMP-dependent protein kinase catalytic subunit beta isoform X16 [Parasteatoda tepidariorum]
>XP_015929529.1 cAMP-dependent protein kinase catalytic subunit isoform X15 [Parasteatoda tepidariorum]
>XP_015929528.1 cAMP-dependent protein kinase catalytic subunit beta isoform X14 [Parasteatoda tepidariorum]
>XP_015929527.1 cAMP-dependent protein kinase catalytic subunit isoform X13 [Parasteatoda tepidariorum]
>XP_015929525.1 cAMP-dependent protein kinase catalytic subunit isoform X12 [Parasteatoda tepidariorum]
>XP_015929524.1 cAMP-dependent protein kinase catalytic subunit isoform X11 [Parasteatoda tepidariorum]
>XP_015929523.1 cAMP-dependent protein kinase catalytic subunit isoform X10 [Parasteatoda tepidariorum]
>XP_015929522.1 cAMP-dependent protein kinase catalytic subunit alpha isoform X9 [Parasteatoda tepidariorum]
>XP_015929521.1 cAMP-dependent protein kinase catalytic subunit isoform X8 [Parasteatoda tepidariorum]
>XP_015929519.1 cAMP-dependent protein kinase catalytic subunit isoform X7 [Parasteatoda tepidariorum]
>XP_015929518.1 cAMP-dependent protein kinase catalytic subunit isoform X6 [Parasteatoda tepidariorum]
>XP_015929517.1 cAMP-dependent protein kinase catalytic subunit isoform X5 [Parasteatoda tepidariorum]
>XP_015929516.1 cAMP-dependent protein kinase catalytic subunit isoform X4 [Parasteatoda tepidariorum]
>XP_015929515.1 cAMP-dependent protein kinase catalytic subunit isoform X3 [Parasteatoda tepidariorum]
>XP_015929514.1 cAMP-dependent protein kinase catalytic subunit isoform X2 [Parasteatoda tepidariorum]
>XP_015929513.1 cAMP-dependent protein kinase catalytic subunit isoform X1 [Parasteatoda tepidariorum]
>XP_015929512.1 uncharacterized protein LOC107456223 [Parasteatoda tepidariorum]
>XP_015929510.1 uncharacterized protein LOC107456221 [Parasteatoda tepidariorum]
>XP_015929509.1 uncharacterized protein LOC107456220 [Parasteatoda tepidariorum]
>XP_015929508.1 uncharacterized protein LOC107456218 [Parasteatoda tepidariorum]
>XP_015929506.1 GA-binding protein subunit beta-1 [Parasteatoda tepidariorum]
>XP_015929505.1 GA-binding protein subunit beta-1 [Parasteatoda tepidariorum]
>XP_015929504.1 tubulin alpha-1 chain-like [Parasteatoda tepidariorum]
>XP_015929503.1 serine/threonine-protein phosphatase 6 regulatory ankyrin repeat subunit B [Parasteatoda tepidariorum]
>XP_015929502.1 serine/threonine-protein phosphatase 6 regulatory ankyrin repeat subunit B [Parasteatoda tepidariorum]
>XP_015929501.1 FGFR1 oncogene partner 2 homolog [Parasteatoda tepidariorum]
>XP_015929500.1 ectonucleotide pyrophosphatase/phosphodiesterase family member 6 [Parasteatoda tepidariorum]
>XP_015929498.1 uncharacterized protein LOC107456209 [Parasteatoda tepidariorum]
>XP_015929497.1 uncharacterized protein LOC107456208 [Parasteatoda tepidariorum]
>XP_015929495.1 uncharacterized protein LOC107456207 [Parasteatoda tepidariorum]
>XP_015929494.1 uncharacterized protein LOC107456207 [Parasteatoda tepidariorum]
>XP_015929493.1 uncharacterized protein LOC107456207 [Parasteatoda tepidariorum]
>XP_015929492.1 uncharacterized protein LOC107456205 [Parasteatoda tepidariorum]
>XP_015929491.1 uncharacterized protein LOC107456204 [Parasteatoda tepidariorum]
>XP_015929490.1 uncharacterized protein LOC107456204 [Parasteatoda tepidariorum]
>XP_015929489.1 uncharacterized protein LOC107456203 [Parasteatoda tepidariorum]
>XP_015929488.1 uncharacterized protein LOC107456203 [Parasteatoda tepidariorum]
>XP_015929487.1 G-rich sequence factor 1 isoform X2 [Parasteatoda tepidariorum]
>XP_015929485.1 G-rich sequence factor 1 isoform X1 [Parasteatoda tepidariorum]
>XP_015929484.1 G-rich sequence factor 1 isoform X1 [Parasteatoda tepidariorum]
>XP_015929481.1 inhibitor of growth protein 3-like [Parasteatoda tepidariorum]
>XP_015929480.1 inhibitor of growth protein 3-like [Parasteatoda tepidariorum]
>XP_015929479.1 uncharacterized protein LOC107456199 [Parasteatoda tepidariorum]
>XP_015929478.1 uncharacterized protein LOC107456199 [Parasteatoda tepidariorum]
>XP_015929477.1 uncharacterized protein LOC107456197 isoform X2 [Parasteatoda tepidariorum]
>XP_015929476.1 uncharacterized protein LOC107456197 isoform X2 [Parasteatoda tepidariorum]
>XP_015929475.1 uncharacterized protein LOC107456197 isoform X1 [Parasteatoda tepidariorum]
>XP_015929474.1 N-alpha-acetyltransferase 40-like [Parasteatoda tepidariorum]
>XP_015929473.1 digestive cysteine proteinase 2-like [Parasteatoda tepidariorum]
>XP_015929466.1 histone acetyltransferase KAT6B isoform X2 [Parasteatoda tepidariorum]
>XP_015929465.1 histone acetyltransferase KAT6B isoform X1 [Parasteatoda tepidariorum]
>XP_015929464.1 EF-hand calcium-binding domain-containing protein 6-like [Parasteatoda tepidariorum]
>XP_015929463.1 uncharacterized protein LOC107456189 [Parasteatoda tepidariorum]
>XP_015929461.1 uncharacterized protein LOC107456188, partial [Parasteatoda tepidariorum]
>XP_015929458.1 uncharacterized protein LOC107456185 [Parasteatoda tepidariorum]
>XP_015929457.1 chymotrypsinogen B-like [Parasteatoda tepidariorum]
>XP_015929456.1 probable proline dehydrogenase 2 [Parasteatoda tepidariorum]
>XP_015929455.1 uncharacterized protein LOC107456182 [Parasteatoda tepidariorum]
>XP_015929453.1 uncharacterized protein LOC107456180 [Parasteatoda tepidariorum]
>XP_015929452.1 uncharacterized protein LOC107456179 [Parasteatoda tepidariorum]
>XP_015929450.1 golgin-45-like [Parasteatoda tepidariorum]
>XP_015929448.1 hemicentin-2-like isoform X3 [Parasteatoda tepidariorum]
>XP_015929447.1 hemicentin-2-like isoform X2 [Parasteatoda tepidariorum]
>XP_015929446.1 hemicentin-2-like isoform X1 [Parasteatoda tepidariorum]
>XP_015929441.1 techylectin-5A-like [Parasteatoda tepidariorum]
>XP_015929440.1 techylectin-5A-like [Parasteatoda tepidariorum]
>XP_015929439.1 TOM1-like protein 2 [Parasteatoda tepidariorum]
>XP_015929438.1 amine oxidase [flavin-containing] B-like, partial [Parasteatoda tepidariorum]
>XP_015929435.1 techylectin-5A-like [Parasteatoda tepidariorum]
>XP_015929434.1 techylectin-5A-like [Parasteatoda tepidariorum]
>XP_015929433.1 glycine-rich cell wall structural protein 1 [Parasteatoda tepidariorum]
>XP_015929432.1 N-acetyltransferase 9-like protein isoform X2 [Parasteatoda tepidariorum]
>XP_015929431.1 N-acetyltransferase 9-like protein isoform X1 [Parasteatoda tepidariorum]
>XP_015929429.1 eukaryotic translation initiation factor 3 subunit B [Parasteatoda tepidariorum]
>XP_015929427.1 amine oxidase [flavin-containing] B [Parasteatoda tepidariorum]
>XP_015929426.1 amine oxidase [flavin-containing] [Parasteatoda tepidariorum]
>XP_015929424.1 tankyrase-2-like [Parasteatoda tepidariorum]
>XP_015929423.1 FMRFamide receptor-like [Parasteatoda tepidariorum]
>XP_015929421.1 techylectin-5A [Parasteatoda tepidariorum]
>XP_015929420.1 amine oxidase [flavin-containing] B-like [Parasteatoda tepidariorum]
>XP_015929418.1 putative glucose-6-phosphate 1-epimerase [Parasteatoda tepidariorum]
>XP_015929417.1 uncharacterized protein LOC107456147 [Parasteatoda tepidariorum]
>XP_015929416.1 uncharacterized protein LOC107456146 [Parasteatoda tepidariorum]
>XP_015929415.1 FMRFamide receptor-like [Parasteatoda tepidariorum]
>XP_015929414.1 techylectin-5A-like [Parasteatoda tepidariorum]
>XP_015929411.1 uncharacterized protein LOC107456141 [Parasteatoda tepidariorum]
>XP_015929409.1 uncharacterized protein LOC107456139 [Parasteatoda tepidariorum]
>XP_015929407.1 uncharacterized protein LOC107456137 [Parasteatoda tepidariorum]
>XP_015929406.1 uncharacterized protein LOC107456136 [Parasteatoda tepidariorum]
>XP_015929405.1 CCR4-NOT transcription complex subunit 7-like [Parasteatoda tepidariorum]
>XP_015929404.1 CCR4-NOT transcription complex subunit 7-like [Parasteatoda tepidariorum]
>XP_015929403.1 CCR4-NOT transcription complex subunit 7-like [Parasteatoda tepidariorum]
>XP_015929402.1 transcription factor IIIB 50 kDa subunit-like [Parasteatoda tepidariorum]
>XP_015929401.1 transcription factor IIIB 50 kDa subunit-like [Parasteatoda tepidariorum]
>XP_015929400.1 transcription factor IIIB 50 kDa subunit-like [Parasteatoda tepidariorum]
>XP_015929399.1 transcription factor GATA-4-like [Parasteatoda tepidariorum]
>XP_015929398.1 transcription factor GATA-4 [Parasteatoda tepidariorum]
>XP_015929397.1 transcription factor GATA-4 [Parasteatoda tepidariorum]
>XP_015929396.1 transcription factor GATA-4 [Parasteatoda tepidariorum]
>XP_015929395.1 transcription factor GATA-4 [Parasteatoda tepidariorum]
>XP_015929393.1 uncharacterized protein LOC107456126 [Parasteatoda tepidariorum]
>XP_015929392.1 uncharacterized protein LOC107456125 [Parasteatoda tepidariorum]
>XP_015929391.1 cytochrome P450 4V2-like [Parasteatoda tepidariorum]
>XP_015929390.1 cytochrome P450 4C1-like isoform X3 [Parasteatoda tepidariorum]
>XP_015929389.1 cytochrome P450 4C1-like isoform X3 [Parasteatoda tepidariorum]
>XP_015929388.1 cytochrome P450 4C1-like isoform X2 [Parasteatoda tepidariorum]
>XP_015929387.1 cytochrome P450 4C1-like isoform X1 [Parasteatoda tepidariorum]
>XP_015929385.1 cytochrome P450 4c3-like [Parasteatoda tepidariorum]
>XP_015929383.1 glutamate receptor U1-like [Parasteatoda tepidariorum]
>XP_015929381.1 peroxisomal membrane protein PEX16 [Parasteatoda tepidariorum]
>XP_015929380.1 NSFL1 cofactor p47-like isoform X2 [Parasteatoda tepidariorum]
>XP_015929379.1 NSFL1 cofactor p47-like isoform X1 [Parasteatoda tepidariorum]
>XP_015929372.1 alpha-tocopherol transfer protein-like isoform X2 [Parasteatoda tepidariorum]
>XP_015929371.1 alpha-tocopherol transfer protein-like isoform X1 [Parasteatoda tepidariorum]
>XP_015929370.1 alpha-tocopherol transfer protein-like isoform X1 [Parasteatoda tepidariorum]
>XP_015929369.1 alpha-tocopherol transfer protein-like isoform X1 [Parasteatoda tepidariorum]
>XP_015929368.1 alpha-tocopherol transfer protein-like isoform X1 [Parasteatoda tepidariorum]
>XP_015929367.1 alpha-tocopherol transfer protein-like isoform X1 [Parasteatoda tepidariorum]
>XP_015929366.1 alpha-tocopherol transfer protein-like isoform X1 [Parasteatoda tepidariorum]
>XP_015929364.1 uncharacterized protein LOC107456105 [Parasteatoda tepidariorum]
>XP_015929363.1 pollen-specific leucine-rich repeat extensin-like protein 1 [Parasteatoda tepidariorum]
>XP_015929362.1 uncharacterized protein LOC107456102 [Parasteatoda tepidariorum]
>XP_015929360.1 colipase-like isoform X2 [Parasteatoda tepidariorum]
>XP_015929359.1 uncharacterized protein LOC107456099 isoform X1 [Parasteatoda tepidariorum]
>XP_015929358.1 monoglyceride lipase [Parasteatoda tepidariorum]
>XP_015929357.1 uncharacterized protein LOC107456097 [Parasteatoda tepidariorum]
>XP_015929355.1 tigger transposable element-derived protein 4-like [Parasteatoda tepidariorum]
>XP_015929354.1 uncharacterized protein LOC107456095 [Parasteatoda tepidariorum]
>XP_015929352.1 inhibitory POU protein isoform X2 [Parasteatoda tepidariorum]
>XP_015929349.1 iroquois-class homeodomain protein IRX-6 isoform X2 [Parasteatoda tepidariorum]
>XP_015929348.1 iroquois-class homeodomain protein IRX-6 isoform X1 [Parasteatoda tepidariorum]
>XP_015929345.1 uncharacterized protein LOC107456087 [Parasteatoda tepidariorum]
>XP_015929344.1 uncharacterized protein LOC107456085 [Parasteatoda tepidariorum]
>XP_015929341.1 uncharacterized protein LOC107456085 [Parasteatoda tepidariorum]
>XP_015929338.1 putative ATP-dependent RNA helicase TDRD9 [Parasteatoda tepidariorum]
>XP_015929334.1 somatostatin receptor type 2-like [Parasteatoda tepidariorum]
>XP_015929333.1 somatostatin receptor type 2-like [Parasteatoda tepidariorum]
>XP_015929332.1 acanthoscurrin-2 [Parasteatoda tepidariorum]
>XP_015929331.1 chondroitin sulfate N-acetylgalactosaminyltransferase 2 isoform X2 [Parasteatoda tepidariorum]
>XP_015929330.1 chondroitin sulfate N-acetylgalactosaminyltransferase 2 isoform X1 [Parasteatoda tepidariorum]
>XP_015929328.1 snurportin-1-like isoform X3 [Parasteatoda tepidariorum]
>XP_015929327.1 snurportin-1-like isoform X3 [Parasteatoda tepidariorum]
>XP_015929326.1 snurportin-1-like isoform X2 [Parasteatoda tepidariorum]
>XP_015929325.1 snurportin-1-like isoform X1 [Parasteatoda tepidariorum]
>XP_015929324.1 DNA methyltransferase 1-associated protein 1 [Parasteatoda tepidariorum]
>XP_015929323.1 folliculin-interacting protein 1 isoform X1 [Parasteatoda tepidariorum]
>XP_015929321.1 probable ATP-dependent RNA helicase DDX46 isoform X2 [Parasteatoda tepidariorum]
>XP_015929320.1 probable ATP-dependent RNA helicase DDX46 isoform X1 [Parasteatoda tepidariorum]
>XP_015929319.1 tyrosine-protein kinase CSK [Parasteatoda tepidariorum]
>XP_015929318.1 synaptotagmin-15-like isoform X2 [Parasteatoda tepidariorum]
>XP_015929317.1 synaptotagmin-15-like isoform X1 [Parasteatoda tepidariorum]
>XP_015929316.1 max-like protein X [Parasteatoda tepidariorum]
>XP_015929315.1 max-like protein X [Parasteatoda tepidariorum]
>XP_015929313.1 uncharacterized protein LOC107456065 isoform X2 [Parasteatoda tepidariorum]
>XP_015929312.1 uncharacterized protein LOC107456065 isoform X1 [Parasteatoda tepidariorum]
>XP_015929311.1 uncharacterized protein LOC107456065 isoform X1 [Parasteatoda tepidariorum]
>XP_015929307.1 uncharacterized protein LOC107456062 isoform X2 [Parasteatoda tepidariorum]
>XP_015929306.1 uncharacterized protein LOC107456062 isoform X1 [Parasteatoda tepidariorum]
>XP_015929304.1 uncharacterized protein LOC107456058 [Parasteatoda tepidariorum]
>XP_015929303.1 uncharacterized protein LOC107456057 [Parasteatoda tepidariorum]
>XP_015929302.1 zinc finger protein 22-like [Parasteatoda tepidariorum]
>XP_015929301.1 uncharacterized protein LOC107456055 [Parasteatoda tepidariorum]
>XP_015929298.1 protein SSUH2 homolog [Parasteatoda tepidariorum]
>XP_015929297.1 protein SSUH2 homolog [Parasteatoda tepidariorum]
>XP_015929294.1 uncharacterized protein LOC107456044 isoform X2 [Parasteatoda tepidariorum]
>XP_015929293.1 uncharacterized protein LOC107456044 isoform X1 [Parasteatoda tepidariorum]
>XP_015929292.1 uncharacterized protein LOC107456042 [Parasteatoda tepidariorum]
>XP_015929291.1 protein SSUH2 homolog [Parasteatoda tepidariorum]
>XP_015929290.1 glutathione S-transferase 3-like [Parasteatoda tepidariorum]
>XP_015929288.1 protein SSUH2 homolog [Parasteatoda tepidariorum]
>XP_015929287.1 protein SSUH2 homolog [Parasteatoda tepidariorum]
>XP_015929286.1 homeobox protein B-H1 [Parasteatoda tepidariorum]
>XP_015929284.1 isopentenyl-diphosphate Delta-isomerase 1 [Parasteatoda tepidariorum]
>XP_015929283.1 NACHT and WD repeat domain-containing protein 2 [Parasteatoda tepidariorum]
>XP_015929282.1 NACHT and WD repeat domain-containing protein 2 [Parasteatoda tepidariorum]
>XP_015929281.1 UNC93-like protein [Parasteatoda tepidariorum]
>XP_015929280.1 UNC93-like protein [Parasteatoda tepidariorum]
>XP_015929279.1 protein unc-93 homolog A [Parasteatoda tepidariorum]
>XP_015929278.1 protein unc-93 homolog A-like [Parasteatoda tepidariorum]
>XP_015929277.1 protein PRRC2C-like, partial [Parasteatoda tepidariorum]
>XP_015929276.1 lipoma HMGIC fusion partner homolog [Parasteatoda tepidariorum]
>XP_015929271.1 decapping and exoribonuclease protein [Parasteatoda tepidariorum]
>XP_015929270.1 aldose 1-epimerase-like [Parasteatoda tepidariorum]
>XP_015929269.1 RNA-binding protein 40 [Parasteatoda tepidariorum]
>XP_015929268.1 glutamine synthetase 2 cytoplasmic [Parasteatoda tepidariorum]
>XP_015929267.1 U6 snRNA-associated Sm-like protein LSm2 isoform X2 [Parasteatoda tepidariorum]
>XP_015929266.1 U6 snRNA-associated Sm-like protein LSm2 isoform X1 [Parasteatoda tepidariorum]
>XP_015929265.1 uncharacterized protein LOC107456013 [Parasteatoda tepidariorum]
>XP_015929264.1 uncharacterized protein LOC107456013 [Parasteatoda tepidariorum]
>XP_015929262.1 mitogen-activated protein kinase-binding protein 1 [Parasteatoda tepidariorum]
>XP_015929261.1 nedd8-conjugating enzyme Ubc12-like [Parasteatoda tepidariorum]
>XP_015929255.1 transcription factor Adf-1-like [Parasteatoda tepidariorum]
>XP_015929254.1 probable ethanolamine kinase A [Parasteatoda tepidariorum]
>XP_015929253.1 SCAN domain-containing protein 3-like [Parasteatoda tepidariorum]
>XP_015929251.1 phospholipid-transporting ATPase ID-like, partial [Parasteatoda tepidariorum]
>XP_015929248.1 CDK5 and ABL1 enzyme substrate 2 [Parasteatoda tepidariorum]
>XP_015929247.1 putative transcription factor SOX-14 [Parasteatoda tepidariorum]
>XP_015929246.1 E3 ubiquitin-protein ligase MIB1 [Parasteatoda tepidariorum]
>XP_015929245.1 band 4.1-like protein 3 isoform X4 [Parasteatoda tepidariorum]
>XP_015929243.1 band 4.1-like protein 3 isoform X3 [Parasteatoda tepidariorum]
>XP_015929242.1 band 4.1-like protein 3 isoform X3 [Parasteatoda tepidariorum]
>XP_015929241.1 band 4.1-like protein 3 isoform X3 [Parasteatoda tepidariorum]
>XP_015929240.1 band 4.1-like protein 3 isoform X2 [Parasteatoda tepidariorum]
>XP_015929239.1 band 4.1-like protein 3 isoform X1 [Parasteatoda tepidariorum]
>XP_015929238.1 uncharacterized protein LOC107455994 isoform X3 [Parasteatoda tepidariorum]
>XP_015929237.1 uncharacterized protein LOC107455994 isoform X2 [Parasteatoda tepidariorum]
>XP_015929236.1 uncharacterized protein LOC107455994 isoform X1 [Parasteatoda tepidariorum]
>XP_015929234.1 uncharacterized protein LOC107455993 [Parasteatoda tepidariorum]
>XP_015929233.1 uncharacterized protein LOC107455992 [Parasteatoda tepidariorum]
>XP_015929232.1 menin isoform X2 [Parasteatoda tepidariorum]
>XP_015929231.1 menin isoform X1 [Parasteatoda tepidariorum]
>XP_015929230.1 regulator of G-protein signaling 3-like isoform X3 [Parasteatoda tepidariorum]
>XP_015929229.1 regulator of G-protein signaling 3-like isoform X2 [Parasteatoda tepidariorum]
>XP_015929228.1 regulator of G-protein signaling 3-like isoform X1 [Parasteatoda tepidariorum]
>XP_015929227.1 uncharacterized protein LOC107455988 [Parasteatoda tepidariorum]
>XP_015929226.1 stress-induced-phosphoprotein 1-like [Parasteatoda tepidariorum]
>XP_015929212.1 THO complex subunit 6 homolog [Parasteatoda tepidariorum]
>XP_015929211.1 THO complex subunit 6 homolog [Parasteatoda tepidariorum]
>XP_015929210.1 leucine-zipper-like transcriptional regulator 1 [Parasteatoda tepidariorum]
>XP_015929209.1 leucine-zipper-like transcriptional regulator 1 [Parasteatoda tepidariorum]
>XP_015929208.1 vascular non-inflammatory molecule 3 [Parasteatoda tepidariorum]
>XP_015929207.1 vascular non-inflammatory molecule 3 [Parasteatoda tepidariorum]
>XP_015929206.1 microtubule-associated protein Jupiter-like [Parasteatoda tepidariorum]
>XP_015929200.1 proteasome subunit beta type-2-like [Parasteatoda tepidariorum]
>XP_015929199.1 microtubule-associated protein RP/EB family member 1 isoform X2 [Parasteatoda tepidariorum]
>XP_015929198.1 microtubule-associated protein RP/EB family member 1 isoform X1 [Parasteatoda tepidariorum]
>XP_015929197.1 microtubule-associated protein RP/EB family member 1 isoform X1 [Parasteatoda tepidariorum]
>XP_015929195.1 ran-specific GTPase-activating protein [Parasteatoda tepidariorum]
>XP_015929194.1 uncharacterized protein LOC107455965 [Parasteatoda tepidariorum]
>XP_015929193.1 serine/arginine repetitive matrix protein 2 isoform X5 [Parasteatoda tepidariorum]
>XP_015929189.1 serine/arginine repetitive matrix protein 2 isoform X4 [Parasteatoda tepidariorum]
>XP_015929188.1 serine/arginine repetitive matrix protein 2 isoform X3 [Parasteatoda tepidariorum]
>XP_015929186.1 serine/arginine repetitive matrix protein 2 isoform X2 [Parasteatoda tepidariorum]
>XP_015929185.1 serine/arginine repetitive matrix protein 2 isoform X1 [Parasteatoda tepidariorum]
>XP_015929184.1 serine/arginine repetitive matrix protein 2 isoform X1 [Parasteatoda tepidariorum]
>XP_015929183.1 serine/arginine repetitive matrix protein 2 isoform X1 [Parasteatoda tepidariorum]
>XP_015929182.1 serine/arginine repetitive matrix protein 2 isoform X1 [Parasteatoda tepidariorum]
>XP_015929180.1 uncharacterized protein LOC107455961 [Parasteatoda tepidariorum]
>XP_015929179.1 pantetheinase [Parasteatoda tepidariorum]
>XP_015929178.1 uncharacterized protein LOC107455959 [Parasteatoda tepidariorum]
>XP_015929175.1 protein ABHD11-like [Parasteatoda tepidariorum]
>XP_015929174.1 protein ABHD11 isoform X1 [Parasteatoda tepidariorum]
>XP_015929172.1 abhydrolase domain-containing protein C22H12.03-like [Parasteatoda tepidariorum]
>XP_015929169.1 protein ABHD11-like [Parasteatoda tepidariorum]
>XP_015929168.1 protein ABHD11-like [Parasteatoda tepidariorum]
>XP_015929167.1 protein ABHD11 [Parasteatoda tepidariorum]
>XP_015929164.1 dCTP pyrophosphatase 1-like [Parasteatoda tepidariorum]
>XP_015929162.1 histone-lysine N-methyltransferase SETMAR-like isoform X2 [Parasteatoda tepidariorum]
>XP_015929161.1 histone-lysine N-methyltransferase SETMAR-like isoform X1 [Parasteatoda tepidariorum]
>XP_015929159.1 proteasome subunit beta type-5 [Parasteatoda tepidariorum]
>XP_015929158.1 retinitis pigmentosa 9 protein-like [Parasteatoda tepidariorum]
>XP_015929157.1 dnaJ homolog subfamily B member 9-like [Parasteatoda tepidariorum]
>XP_015929156.1 dnaJ homolog subfamily B member 9-like [Parasteatoda tepidariorum]
>XP_015929155.1 N6-adenosine-methyltransferase subunit METTL3-like [Parasteatoda tepidariorum]
>XP_015929153.1 COP9 signalosome complex subunit 6-like [Parasteatoda tepidariorum]
>XP_015929152.1 TATA box-binding protein-associated factor RNA polymerase I subunit B isoform X2 [Parasteatoda tepidariorum]
>XP_015929150.1 TATA box-binding protein-associated factor RNA polymerase I subunit B isoform X1 [Parasteatoda tepidariorum]
>XP_015929149.1 TATA box-binding protein-associated factor RNA polymerase I subunit B isoform X1 [Parasteatoda tepidariorum]
>XP_015929148.1 uncharacterized protein LOC107455933 [Parasteatoda tepidariorum]
>XP_015929147.1 LOW QUALITY PROTEIN: trichohyalin-like [Parasteatoda tepidariorum]
>XP_015929146.1 leucine-rich repeat-containing protein 4-like [Parasteatoda tepidariorum]
>XP_015929144.1 snRNA-activating protein complex subunit 1-like [Parasteatoda tepidariorum]
>XP_015929140.1 putative deoxyribonuclease TATDN1 [Parasteatoda tepidariorum]
>XP_015929139.1 putative deoxyribonuclease TATDN1 [Parasteatoda tepidariorum]
>XP_015929138.1 probable low-specificity L-threonine aldolase 2 isoform X2 [Parasteatoda tepidariorum]
>XP_015929137.1 probable low-specificity L-threonine aldolase 2 isoform X1 [Parasteatoda tepidariorum]
>XP_015929136.1 uncharacterized protein LOC107455922 [Parasteatoda tepidariorum]
>XP_015929134.1 elongator complex protein 6 [Parasteatoda tepidariorum]
>XP_015929133.1 sphingosine-1-phosphate lyase-like [Parasteatoda tepidariorum]
>XP_015929132.1 sphingosine-1-phosphate lyase-like [Parasteatoda tepidariorum]
>XP_015929131.1 leucine-rich repeat and immunoglobulin-like domain-containing nogo receptor-interacting protein 1 [Parasteatoda tepidariorum]
>XP_015929129.1 calpain-A [Parasteatoda tepidariorum]
>XP_015929127.1 uncharacterized protein LOC107455913 [Parasteatoda tepidariorum]
>XP_015929125.1 tissue factor pathway inhibitor-like, partial [Parasteatoda tepidariorum]
>XP_015929124.1 putative sodium-coupled neutral amino acid transporter 7 [Parasteatoda tepidariorum]
>XP_015929123.1 cleavage and polyadenylation specificity factor subunit 5 [Parasteatoda tepidariorum]
>XP_015929119.1 saccharopine dehydrogenase-like oxidoreductase isoform X3 [Parasteatoda tepidariorum]
>XP_015929118.1 saccharopine dehydrogenase-like oxidoreductase isoform X2 [Parasteatoda tepidariorum]
>XP_015929117.1 saccharopine dehydrogenase-like oxidoreductase isoform X1 [Parasteatoda tepidariorum]
>XP_015929114.1 peptidase inhibitor 15 isoform X3 [Parasteatoda tepidariorum]
>XP_015929113.1 cysteine-rich secretory protein 1 isoform X2 [Parasteatoda tepidariorum]
>XP_015929112.1 cysteine-rich secretory protein 1 isoform X1 [Parasteatoda tepidariorum]
>XP_015929111.1 trans-1,2-dihydrobenzene-1,2-diol dehydrogenase-like [Parasteatoda tepidariorum]
>XP_015929110.1 saccharopine dehydrogenase-like oxidoreductase [Parasteatoda tepidariorum]
>XP_015929109.1 saccharopine dehydrogenase-like oxidoreductase [Parasteatoda tepidariorum]
>XP_015929107.1 uncharacterized protein LOC107455897 [Parasteatoda tepidariorum]
>XP_015929104.1 coiled-coil domain-containing protein 169-like isoform X1 [Parasteatoda tepidariorum]
>XP_015929103.1 lysosomal aspartic protease [Parasteatoda tepidariorum]
>XP_015929102.1 uncharacterized protein LOC107455891 [Parasteatoda tepidariorum]
>XP_015929101.1 uncharacterized protein LOC107455890 [Parasteatoda tepidariorum]
>XP_015929100.1 peptidyl-prolyl cis-trans isomerase FKBP8 [Parasteatoda tepidariorum]
>XP_015929099.1 sugar transporter SWEET1 isoform X2 [Parasteatoda tepidariorum]
>XP_015929098.1 sugar transporter SWEET1 isoform X1 [Parasteatoda tepidariorum]
>XP_015929097.1 cleavage and polyadenylation specificity factor subunit 6-like [Parasteatoda tepidariorum]
>XP_015929095.1 uncharacterized protein LOC107455886 isoform X2 [Parasteatoda tepidariorum]
>XP_015929094.1 uncharacterized protein LOC107455886 isoform X1 [Parasteatoda tepidariorum]
>XP_015929093.1 chromatin assembly factor 1 subunit A-like isoform X2 [Parasteatoda tepidariorum]
>XP_015929092.1 chromatin assembly factor 1 subunit A-like isoform X1 [Parasteatoda tepidariorum]
>XP_015929091.1 uncharacterized protein CG3556 isoform X3 [Parasteatoda tepidariorum]
>XP_015929090.1 uncharacterized protein CG3556 isoform X2 [Parasteatoda tepidariorum]
>XP_015929089.1 uncharacterized protein CG3556 isoform X1 [Parasteatoda tepidariorum]
>XP_015929088.1 cleavage and polyadenylation specificity factor subunit 6 [Parasteatoda tepidariorum]
>XP_015929087.1 microtubule-associated protein futsch [Parasteatoda tepidariorum]
>XP_015929084.1 uncharacterized protein LOC107455877 [Parasteatoda tepidariorum]
>XP_015929083.1 uncharacterized protein LOC107455875 [Parasteatoda tepidariorum]
>XP_015929082.1 uncharacterized protein LOC107455874 [Parasteatoda tepidariorum]
>XP_015929078.1 GTP-binding protein Di-Ras2-like [Parasteatoda tepidariorum]
>XP_015929074.1 uncharacterized protein LOC107455866 [Parasteatoda tepidariorum]
>XP_015929073.1 peptidyl-prolyl cis-trans isomerase NIMA-interacting 1-like [Parasteatoda tepidariorum]
>XP_015929072.1 uncharacterized protein LOC107455864 [Parasteatoda tepidariorum]
>XP_015929069.1 uncharacterized protein LOC107455862 [Parasteatoda tepidariorum]
>XP_015929068.1 uncharacterized protein LOC107455861 isoform X2 [Parasteatoda tepidariorum]
>XP_015929067.1 uncharacterized protein LOC107455861 isoform X1 [Parasteatoda tepidariorum]
>XP_015929065.1 phosphatidylcholine:ceramide cholinephosphotransferase 1-like [Parasteatoda tepidariorum]
>XP_015929058.1 neuropilin and tolloid-like protein 1 [Parasteatoda tepidariorum]
>XP_015929057.1 charged multivesicular body protein 6-A [Parasteatoda tepidariorum]
>XP_015929056.1 cyclin-related protein FAM58B-like [Parasteatoda tepidariorum]
>XP_015929055.1 cyclin-related protein FAM58B-like [Parasteatoda tepidariorum]
>XP_015929054.1 F-box only protein 27-like [Parasteatoda tepidariorum]
>XP_015929049.1 uncharacterized protein C7orf50 homolog isoform X2 [Parasteatoda tepidariorum]
>XP_015929048.1 uncharacterized protein C7orf50 homolog isoform X1 [Parasteatoda tepidariorum]
>XP_015929043.1 histone-lysine N-methyltransferase SETMAR-like [Parasteatoda tepidariorum]
>XP_015929040.1 histone chaperone asf1-like, partial [Parasteatoda tepidariorum]
>XP_015929039.1 MFS-type transporter SLC18B1 [Parasteatoda tepidariorum]
>XP_015929038.1 MFS-type transporter SLC18B1 [Parasteatoda tepidariorum]
>XP_015929037.1 MFS-type transporter SLC18B1 [Parasteatoda tepidariorum]
>XP_015929035.1 uncharacterized protein LOC107455837 [Parasteatoda tepidariorum]
>XP_015929034.1 protein FAM91A1-like [Parasteatoda tepidariorum]
>XP_015929033.1 trafficking protein particle complex subunit 9-like isoform X1 [Parasteatoda tepidariorum]
>XP_015929032.1 trafficking protein particle complex subunit 9-like isoform X1 [Parasteatoda tepidariorum]
>XP_015929031.1 transcription factor SOX-5-like [Parasteatoda tepidariorum]
>XP_015929030.1 uncharacterized protein LOC107455832 [Parasteatoda tepidariorum]
>XP_015929029.1 uncharacterized protein LOC107455829, partial [Parasteatoda tepidariorum]
>XP_015929028.1 peptidyl-prolyl cis-trans isomerase-like 1 [Parasteatoda tepidariorum]
>XP_015929027.1 lysosome-associated membrane glycoprotein 1-like [Parasteatoda tepidariorum]
>XP_015929026.1 lysosome-associated membrane glycoprotein 1-like [Parasteatoda tepidariorum]
>XP_015929025.1 lysosome-associated membrane glycoprotein 1-like [Parasteatoda tepidariorum]
>XP_015929024.1 bcl-2-related ovarian killer protein homolog A [Parasteatoda tepidariorum]
>XP_015929023.1 aldose reductase [Parasteatoda tepidariorum]
>XP_015929022.1 aldose reductase-like [Parasteatoda tepidariorum]
>XP_015929021.1 probable palmitoyltransferase ZDHHC21 isoform X2 [Parasteatoda tepidariorum]
>XP_015929020.1 probable palmitoyltransferase ZDHHC24 isoform X1 [Parasteatoda tepidariorum]
>XP_015929019.1 ubiquitin-associated domain-containing protein 2 [Parasteatoda tepidariorum]
>XP_015929018.1 monocarboxylate transporter 12-B [Parasteatoda tepidariorum]
>XP_015929017.1 monocarboxylate transporter 12-B [Parasteatoda tepidariorum]
>XP_015929016.1 lysosome-associated membrane glycoprotein 1 [Parasteatoda tepidariorum]
>XP_015929014.1 growth hormone-regulated TBC protein 1-like [Parasteatoda tepidariorum]
>XP_015929010.1 ribosomal RNA-processing protein 7 homolog A [Parasteatoda tepidariorum]
>XP_015929009.1 uncharacterized protein LOC107455810 [Parasteatoda tepidariorum]
>XP_015929007.1 m7GpppX diphosphatase [Parasteatoda tepidariorum]
>XP_015929006.1 60S ribosomal protein L30 [Parasteatoda tepidariorum]
>XP_015929005.1 serine/threonine-protein kinase RIO3 isoform X2 [Parasteatoda tepidariorum]
>XP_015929004.1 serine/threonine-protein kinase RIO3 isoform X1 [Parasteatoda tepidariorum]
>XP_015929003.1 double C2-like domain-containing protein beta [Parasteatoda tepidariorum]
>XP_015929002.1 serine/threonine-protein kinase TNNI3K [Parasteatoda tepidariorum]
>XP_015928997.1 bombyxin B-2-like [Parasteatoda tepidariorum]
>XP_015928996.1 protein phosphatase 1 regulatory subunit 12A isoform X2 [Parasteatoda tepidariorum]
>XP_015928994.1 protein phosphatase 1 regulatory subunit 12A isoform X1 [Parasteatoda tepidariorum]
>XP_015928993.1 transmembrane protein 186-like [Parasteatoda tepidariorum]
>XP_015928990.1 acetylcholine receptor subunit alpha-1-A-like [Parasteatoda tepidariorum]
>XP_015928989.1 myotrophin-like isoform X2 [Parasteatoda tepidariorum]
>XP_015928988.1 myotrophin-like isoform X1 [Parasteatoda tepidariorum]
>XP_015928987.1 MAPK regulated corepressor interacting protein 2 isoform X2 [Parasteatoda tepidariorum]
>XP_015928986.1 MAPK regulated corepressor interacting protein 2 isoform X1 [Parasteatoda tepidariorum]
>XP_015928985.1 myosin-J heavy chain isoform X2 [Parasteatoda tepidariorum]
>XP_015928984.1 kinectin isoform X1 [Parasteatoda tepidariorum]
>XP_015928983.1 kinectin isoform X1 [Parasteatoda tepidariorum]
>XP_015928982.1 FH1/FH2 domain-containing protein 1 [Parasteatoda tepidariorum]
>XP_015928981.1 calumenin-A-like [Parasteatoda tepidariorum]
>XP_015928979.1 calumenin-A-like [Parasteatoda tepidariorum]
>XP_015928977.1 N-alpha-acetyltransferase 10 [Parasteatoda tepidariorum]
>XP_015928976.1 conserved oligomeric Golgi complex subunit 7-like isoform X2 [Parasteatoda tepidariorum]
>XP_015928975.1 conserved oligomeric Golgi complex subunit 7-like isoform X1 [Parasteatoda tepidariorum]
>XP_015928973.1 leukotriene A-4 hydrolase [Parasteatoda tepidariorum]
>XP_015928972.1 uncharacterized protein LOC107455782 [Parasteatoda tepidariorum]
>XP_015928971.1 uncharacterized protein LOC107455782 [Parasteatoda tepidariorum]
>XP_015928970.1 uncharacterized protein LOC107455782 [Parasteatoda tepidariorum]
>XP_015928968.1 uncharacterized protein LOC107455782 [Parasteatoda tepidariorum]
>XP_015928967.1 uncharacterized protein LOC107455782 [Parasteatoda tepidariorum]
>XP_015928966.1 cAMP and cAMP-inhibited cGMP 3',5'-cyclic phosphodiesterase 10A-like [Parasteatoda tepidariorum]
>XP_015928965.1 cAMP and cAMP-inhibited cGMP 3',5'-cyclic phosphodiesterase 10A-like [Parasteatoda tepidariorum]
>XP_015928963.1 trafficking protein particle complex subunit 6B-like [Parasteatoda tepidariorum]
>XP_015928962.1 general transcription factor II-I repeat domain-containing protein 2A [Parasteatoda tepidariorum]
>XP_015928961.1 dual oxidase maturation factor 1 isoform X2 [Parasteatoda tepidariorum]
>XP_015928960.1 dual oxidase maturation factor 1 isoform X1 [Parasteatoda tepidariorum]
>XP_015928959.1 dual oxidase maturation factor 1 isoform X1 [Parasteatoda tepidariorum]
>XP_015928958.1 dual oxidase maturation factor 1 isoform X1 [Parasteatoda tepidariorum]
>XP_015928957.1 dual oxidase maturation factor 1 isoform X1 [Parasteatoda tepidariorum]
>XP_015928956.1 dual oxidase maturation factor 1 isoform X1 [Parasteatoda tepidariorum]
>XP_015928954.1 DEAD-box helicase Dbp80 [Parasteatoda tepidariorum]
>XP_015928953.1 DEAD-box helicase Dbp80 [Parasteatoda tepidariorum]
>XP_015928952.1 DEAD-box helicase Dbp80 [Parasteatoda tepidariorum]
>XP_015928951.1 ADP/ATP translocase 1-like [Parasteatoda tepidariorum]
>XP_015928950.1 patatin-like phospholipase domain-containing protein 2 [Parasteatoda tepidariorum]
>XP_015928949.1 putative uncharacterized protein DDB_G0281733 [Parasteatoda tepidariorum]
>XP_015928948.1 keratin, type I cytoskeletal 10-like [Parasteatoda tepidariorum]
>XP_015928945.1 interferon alpha-inducible protein 27-like protein 2A [Parasteatoda tepidariorum]
>XP_015928943.1 uncharacterized protein LOC107455767 [Parasteatoda tepidariorum]
>XP_015928941.1 structural maintenance of chromosomes protein 3, partial [Parasteatoda tepidariorum]
>XP_015928938.1 uncharacterized protein LOC107455763 [Parasteatoda tepidariorum]
>XP_015928937.1 flotillin-2-like [Parasteatoda tepidariorum]
>XP_015928936.1 flotillin-2-like [Parasteatoda tepidariorum]
>XP_015928933.1 meteorin-like protein [Parasteatoda tepidariorum]
>XP_015928932.1 uncharacterized protein LOC107455758 [Parasteatoda tepidariorum]
>XP_015928930.1 putative inorganic phosphate cotransporter isoform X2 [Parasteatoda tepidariorum]
>XP_015928929.1 putative inorganic phosphate cotransporter isoform X1 [Parasteatoda tepidariorum]
>XP_015928928.1 putative inorganic phosphate cotransporter isoform X1 [Parasteatoda tepidariorum]
>XP_015928927.1 putative inorganic phosphate cotransporter isoform X1 [Parasteatoda tepidariorum]
>XP_015928926.1 putative inorganic phosphate cotransporter isoform X2 [Parasteatoda tepidariorum]
>XP_015928925.1 putative inorganic phosphate cotransporter isoform X1 [Parasteatoda tepidariorum]
>XP_015928924.1 uncharacterized protein LOC107455753 [Parasteatoda tepidariorum]
>XP_015928923.1 uncharacterized protein LOC107455752 [Parasteatoda tepidariorum]
>XP_015928922.1 uncharacterized protein LOC107455752 [Parasteatoda tepidariorum]
>XP_015928921.1 uncharacterized protein LOC107455751 isoform X2 [Parasteatoda tepidariorum]
>XP_015928920.1 uncharacterized protein LOC107455751 isoform X1 [Parasteatoda tepidariorum]
>XP_015928919.1 somatomedin-B and thrombospondin type-1 domain-containing protein [Parasteatoda tepidariorum]
>XP_015928917.1 GATA zinc finger domain-containing protein 14-like [Parasteatoda tepidariorum]
>XP_015928916.1 GATA zinc finger domain-containing protein 14-like [Parasteatoda tepidariorum]
>XP_015928915.1 rhythmically expressed gene 2 protein-like isoform X2 [Parasteatoda tepidariorum]
>XP_015928914.1 rhythmically expressed gene 2 protein-like isoform X1 [Parasteatoda tepidariorum]
>XP_015928913.1 DNA-directed RNA polymerase III subunit RPC7-like [Parasteatoda tepidariorum]
>XP_015928911.1 HCLS1-binding protein 3-like [Parasteatoda tepidariorum]
>XP_015928910.1 synembryn-A-like [Parasteatoda tepidariorum]
>XP_015928909.1 protein hunchback-like isoform X1 [Parasteatoda tepidariorum]
>XP_015928908.1 protein hunchback-like isoform X1 [Parasteatoda tepidariorum]
>XP_015928906.1 uncharacterized protein LOC107455741 [Parasteatoda tepidariorum]
>XP_015928904.1 protein CDV3 homolog A [Parasteatoda tepidariorum]
>XP_015928903.1 protein enhancer of sevenless 2B isoform X2 [Parasteatoda tepidariorum]
>XP_015928902.1 protein enhancer of sevenless 2B isoform X1 [Parasteatoda tepidariorum]
>XP_015928901.1 uncharacterized protein LOC107455737 [Parasteatoda tepidariorum]
>XP_015928900.1 reticulocalbin-2-like [Parasteatoda tepidariorum]
>XP_015928899.1 protein DENND6B-like [Parasteatoda tepidariorum]
>XP_015928898.1 AT-rich interactive domain-containing protein 1A isoform X2 [Parasteatoda tepidariorum]
>XP_015928897.1 AT-rich interactive domain-containing protein 1A isoform X1 [Parasteatoda tepidariorum]
>XP_015928896.1 arylsulfatase B-like isoform X5 [Parasteatoda tepidariorum]
>XP_015928895.1 arylsulfatase B-like isoform X4 [Parasteatoda tepidariorum]
>XP_015928894.1 arylsulfatase B-like isoform X3 [Parasteatoda tepidariorum]
>XP_015928892.1 arylsulfatase B-like isoform X2 [Parasteatoda tepidariorum]
>XP_015928891.1 arylsulfatase B-like isoform X1 [Parasteatoda tepidariorum]
>XP_015928890.1 AN1-type zinc finger protein 6 [Parasteatoda tepidariorum]
>XP_015928889.1 uncharacterized protein LOC107455730 isoform X2 [Parasteatoda tepidariorum]
>XP_015928888.1 uncharacterized protein LOC107455730 isoform X2 [Parasteatoda tepidariorum]
>XP_015928887.1 uncharacterized protein LOC107455730 isoform X2 [Parasteatoda tepidariorum]
>XP_015928886.1 uncharacterized protein LOC107455730 isoform X2 [Parasteatoda tepidariorum]
>XP_015928885.1 uncharacterized protein LOC107455730 isoform X1 [Parasteatoda tepidariorum]
>XP_015928882.1 protein tyrosine phosphatase domain-containing protein 1-like [Parasteatoda tepidariorum]
>XP_015928881.1 protein tyrosine phosphatase domain-containing protein 1-like [Parasteatoda tepidariorum]
>XP_015928879.1 uncharacterized protein LOC107455725 [Parasteatoda tepidariorum]
>XP_015928878.1 achaete-scute homolog 1a-like [Parasteatoda tepidariorum]
>XP_015928877.1 achaete-scute homolog 1a-like [Parasteatoda tepidariorum]
>XP_015928876.1 achaete-scute homolog 1a-like [Parasteatoda tepidariorum]
>XP_015928875.1 ras-related and estrogen-regulated growth inhibitor isoform X2 [Parasteatoda tepidariorum]
>XP_015928874.1 ras-related and estrogen-regulated growth inhibitor isoform X1 [Parasteatoda tepidariorum]
>XP_015928873.1 phytanoyl-CoA dioxygenase, peroxisomal-like [Parasteatoda tepidariorum]
>XP_015928872.1 uncharacterized threonine-rich GPI-anchored glycoprotein PJ4664.02 [Parasteatoda tepidariorum]
>XP_015928871.1 uncharacterized protein K02A2.6-like [Parasteatoda tepidariorum]
>XP_015928869.1 uncharacterized protein LOC107455717 [Parasteatoda tepidariorum]
>XP_015928868.1 uncharacterized protein LOC107455717 [Parasteatoda tepidariorum]
>XP_015928867.1 receptor-type guanylate cyclase gcy-12-like [Parasteatoda tepidariorum]
>XP_015928865.1 sushi, nidogen and EGF-like domain-containing protein 1 isoform X1 [Parasteatoda tepidariorum]
>XP_015928864.1 putative inorganic phosphate cotransporter [Parasteatoda tepidariorum]
>XP_015928863.1 uncharacterized protein LOC107455710 [Parasteatoda tepidariorum]
>XP_015928861.1 uncharacterized protein PF11_0207-like isoform X2 [Parasteatoda tepidariorum]
>XP_015928860.1 uncharacterized protein PF11_0207-like isoform X1 [Parasteatoda tepidariorum]
>XP_015928858.1 laminin subunit alpha-2-like isoform X4 [Parasteatoda tepidariorum]
>XP_015928857.1 uncharacterized protein LOC107455707 isoform X3 [Parasteatoda tepidariorum]
>XP_015928856.1 uncharacterized protein LOC107455707 isoform X2 [Parasteatoda tepidariorum]
>XP_015928855.1 apolipoprotein A-I-like isoform X1 [Parasteatoda tepidariorum]
>XP_015928854.1 uncharacterized protein LOC107455705 isoform X9 [Parasteatoda tepidariorum]
>XP_015928853.1 uncharacterized protein LOC107455705 isoform X8 [Parasteatoda tepidariorum]
>XP_015928852.1 uncharacterized protein LOC107455705 isoform X7 [Parasteatoda tepidariorum]
>XP_015928851.1 uncharacterized protein LOC107455705 isoform X6 [Parasteatoda tepidariorum]
>XP_015928850.1 uncharacterized protein LOC107455705 isoform X5 [Parasteatoda tepidariorum]
>XP_015928848.1 uncharacterized protein LOC107455705 isoform X4 [Parasteatoda tepidariorum]
>XP_015928847.1 uncharacterized protein LOC107455705 isoform X3 [Parasteatoda tepidariorum]
>XP_015928846.1 uncharacterized protein LOC107455705 isoform X2 [Parasteatoda tepidariorum]
>XP_015928845.1 uncharacterized protein LOC107455705 isoform X1 [Parasteatoda tepidariorum]
>XP_015928835.1 uncharacterized protein LOC107455702 [Parasteatoda tepidariorum]
>XP_015928833.1 uncharacterized protein LOC107455701 isoform X1 [Parasteatoda tepidariorum]
>XP_015928831.1 uncharacterized protein LOC107455699, partial [Parasteatoda tepidariorum]
>XP_015928828.1 O-acyltransferase like protein isoform X2 [Parasteatoda tepidariorum]
>XP_015928827.1 O-acyltransferase like protein isoform X1 [Parasteatoda tepidariorum]
>XP_015928826.1 tubby-related protein 4-like [Parasteatoda tepidariorum]
>XP_015928825.1 uncharacterized protein LOC107455694 isoform X2 [Parasteatoda tepidariorum]
>XP_015928824.1 uncharacterized protein LOC107455694 isoform X1 [Parasteatoda tepidariorum]
>XP_015928823.1 uncharacterized protein LOC107455694 isoform X1 [Parasteatoda tepidariorum]
>XP_015928821.1 heat shock factor protein 2-like [Parasteatoda tepidariorum]
>XP_015928820.1 GRIP and coiled-coil domain-containing protein 2-like [Parasteatoda tepidariorum]
>XP_015928817.1 homeotic protein proboscipedia isoform X2 [Parasteatoda tepidariorum]
>XP_015928816.1 homeotic protein proboscipedia isoform X1 [Parasteatoda tepidariorum]
>XP_015928807.1 neurogenic locus Notch protein [Parasteatoda tepidariorum]
>XP_015928806.1 uncharacterized protein LOC107455680 [Parasteatoda tepidariorum]
>XP_015928805.1 uncharacterized protein LOC107455680 [Parasteatoda tepidariorum]
>XP_015928802.1 uncharacterized protein LOC107455677 [Parasteatoda tepidariorum]
>XP_015928800.1 uncharacterized protein LOC107455675 [Parasteatoda tepidariorum]
>XP_015928799.1 nudC domain-containing protein 1-like [Parasteatoda tepidariorum]
>XP_015928798.1 cathepsin O [Parasteatoda tepidariorum]
>XP_015928797.1 tryptophan 2,3-dioxygenase-like [Parasteatoda tepidariorum]
>XP_015928796.1 RING finger protein 145 [Parasteatoda tepidariorum]
>XP_015928795.1 rho guanine nucleotide exchange factor 17-like [Parasteatoda tepidariorum]
>XP_015928792.1 ubiquitin thioesterase trabid-like [Parasteatoda tepidariorum]
>XP_015928789.1 cytochrome P450 2A12-like [Parasteatoda tepidariorum]
>XP_015928788.1 BTB/POZ domain-containing protein 10-like [Parasteatoda tepidariorum]
>XP_015928787.1 transient receptor potential channel pyrexia-like [Parasteatoda tepidariorum]
>XP_015928785.1 uncharacterized protein LOC107455659 [Parasteatoda tepidariorum]
>XP_015928784.1 uncharacterized protein LOC107455658 [Parasteatoda tepidariorum]
>XP_015928783.1 2-(3-amino-3-carboxypropyl)histidine synthase subunit 1-like isoform X2 [Parasteatoda tepidariorum]
>XP_015928782.1 2-(3-amino-3-carboxypropyl)histidine synthase subunit 1-like isoform X1 [Parasteatoda tepidariorum]
>XP_015928780.1 protein cycle [Parasteatoda tepidariorum]
>XP_015928779.1 protein cycle [Parasteatoda tepidariorum]
>XP_015928778.1 fasciclin-2-like [Parasteatoda tepidariorum]
>XP_015928777.1 uncharacterized protein LOC107455654 [Parasteatoda tepidariorum]
>XP_015928776.1 uncharacterized protein LOC107455653 [Parasteatoda tepidariorum]
>XP_015928773.1 slit homolog 3 protein [Parasteatoda tepidariorum]
>XP_015928772.1 leucine-rich repeat and immunoglobulin-like domain-containing nogo receptor-interacting protein 1 [Parasteatoda tepidariorum]
>XP_015928771.1 uncharacterized protein LOC107455648 [Parasteatoda tepidariorum]
>XP_015928770.1 uncharacterized protein LOC107455646 [Parasteatoda tepidariorum]
>XP_015928769.1 leucine-rich repeat-containing protein 4B-like [Parasteatoda tepidariorum]
>XP_015928768.1 ubiquitin carboxyl-terminal hydrolase 31-like [Parasteatoda tepidariorum]
>XP_015928767.1 uncharacterized protein LOC107455642 [Parasteatoda tepidariorum]
>XP_015928766.1 uncharacterized protein LOC107455641 [Parasteatoda tepidariorum]
>XP_015928765.1 uncharacterized protein LOC107455640 isoform X3 [Parasteatoda tepidariorum]
>XP_015928763.1 uncharacterized protein LOC107455640 isoform X2 [Parasteatoda tepidariorum]
>XP_015928762.1 uncharacterized protein LOC107455640 isoform X1 [Parasteatoda tepidariorum]
>XP_015928761.1 uncharacterized protein LOC107455639 [Parasteatoda tepidariorum]
>XP_015928760.1 adenine DNA glycosylase-like [Parasteatoda tepidariorum]
>XP_015928759.1 WD repeat-containing protein 18-like [Parasteatoda tepidariorum]
>XP_015928758.1 cyclic nucleotide-gated channel rod photoreceptor subunit alpha isoform X2 [Parasteatoda tepidariorum]
>XP_015928757.1 cyclic nucleotide-gated channel rod photoreceptor subunit alpha isoform X1 [Parasteatoda tepidariorum]
>XP_015928756.1 ras-related protein Rap-1-like [Parasteatoda tepidariorum]
>XP_015928754.1 arrestin domain-containing protein 4-like [Parasteatoda tepidariorum]
>XP_015928753.1 N-acylneuraminate-9-phosphatase [Parasteatoda tepidariorum]
>XP_015928752.1 uncharacterized protein LOC107455631 isoform X2 [Parasteatoda tepidariorum]
>XP_015928751.1 uncharacterized protein LOC107455631 isoform X1 [Parasteatoda tepidariorum]
>XP_015928750.1 transmembrane protein 184B-like [Parasteatoda tepidariorum]
>XP_015928749.1 jerky protein homolog-like [Parasteatoda tepidariorum]
>XP_015928747.1 vang-like protein 1 [Parasteatoda tepidariorum]
>XP_015928746.1 vang-like protein 1 [Parasteatoda tepidariorum]
>XP_015928745.1 ubiquilin-1-like isoform X5 [Parasteatoda tepidariorum]
>XP_015928744.1 ubiquilin-1-like isoform X4 [Parasteatoda tepidariorum]
>XP_015928742.1 ubiquilin-1-like isoform X3 [Parasteatoda tepidariorum]
>XP_015928741.1 ubiquilin-1-like isoform X2 [Parasteatoda tepidariorum]
>XP_015928740.1 ubiquilin-1-like isoform X1 [Parasteatoda tepidariorum]
>XP_015928739.1 serine/arginine-rich splicing factor 2 [Parasteatoda tepidariorum]
>XP_015928738.1 uncharacterized protein LOC107455623 [Parasteatoda tepidariorum]
>XP_015928737.1 uncharacterized protein LOC107455622 [Parasteatoda tepidariorum]
>XP_015928736.1 fatty-acid amide hydrolase 2-like [Parasteatoda tepidariorum]
>XP_015928734.1 ras-related protein Rap-1b-like [Parasteatoda tepidariorum]
>XP_015928733.1 ras-related protein Rap-1b-like [Parasteatoda tepidariorum]
>XP_015928732.1 annexin A4-like [Parasteatoda tepidariorum]
>XP_015928731.1 glycine receptor subunit alpha-2-like isoform X2 [Parasteatoda tepidariorum]
>XP_015928729.1 glycine receptor subunit alpha-2-like isoform X2 [Parasteatoda tepidariorum]
>XP_015928728.1 glycine receptor subunit alpha-2-like isoform X1 [Parasteatoda tepidariorum]
>XP_015928727.1 homeobox protein Nkx-2.2a-like [Parasteatoda tepidariorum]
>XP_015928726.1 uncharacterized protein LOC107455615 [Parasteatoda tepidariorum]
>XP_015928725.1 uncharacterized protein LOC107455615 [Parasteatoda tepidariorum]
>XP_015928723.1 glycine receptor subunit alpha-2-like [Parasteatoda tepidariorum]
>XP_015928722.1 uncharacterized protein LOC107455612 [Parasteatoda tepidariorum]
>XP_015928720.1 von Willebrand factor C and EGF domain-containing protein [Parasteatoda tepidariorum]
>XP_015928718.1 heat shock 70 kDa protein 4L-like [Parasteatoda tepidariorum]
>XP_015928717.1 zinc finger protein GLIS3 [Parasteatoda tepidariorum]
>XP_015928716.1 uncharacterized protein LOC107455604 [Parasteatoda tepidariorum]
>XP_015928715.1 uncharacterized protein LOC107455604 [Parasteatoda tepidariorum]
>XP_015928714.1 uncharacterized protein LOC107455604 [Parasteatoda tepidariorum]
>XP_015928713.1 uncharacterized protein LOC107455603 [Parasteatoda tepidariorum]
>XP_015928710.1 ras-related protein Rab-10 [Parasteatoda tepidariorum]
>XP_015928708.1 WD repeat-containing protein 5 [Parasteatoda tepidariorum]
>XP_015928707.1 homeotic protein female sterile isoform X1 [Parasteatoda tepidariorum]
>XP_015928705.1 leucine-rich repeat and death domain-containing protein 1-like [Parasteatoda tepidariorum]
>XP_015928704.1 differentially expressed in FDCP 8 homolog [Parasteatoda tepidariorum]
>XP_015928703.1 immediate early response 3-interacting protein 1-like [Parasteatoda tepidariorum]
>XP_015928701.1 CDK-activating kinase assembly factor MAT1 [Parasteatoda tepidariorum]
>XP_015928700.1 m7GpppN-mRNA hydrolase [Parasteatoda tepidariorum]
>XP_015928698.1 uncharacterized protein LOC107455587 [Parasteatoda tepidariorum]
>XP_015928697.1 uncharacterized protein LOC107455586 [Parasteatoda tepidariorum]
>XP_015928696.1 equilibrative nucleoside transporter 4-like [Parasteatoda tepidariorum]
>XP_015928695.1 putative cuticle collagen 75, partial [Parasteatoda tepidariorum]
>XP_015928693.1 uncharacterized protein LOC107455582 [Parasteatoda tepidariorum]
>XP_015928691.1 60S ribosomal protein L9-like [Parasteatoda tepidariorum]
>XP_015928690.1 von Hippel-Lindau disease tumor suppressor [Parasteatoda tepidariorum]
>XP_015928689.1 cytochrome P450 2C15-like [Parasteatoda tepidariorum]
>XP_015928688.1 cytochrome P450 2C15-like [Parasteatoda tepidariorum]
>XP_015928687.1 cytochrome P450 2C15-like [Parasteatoda tepidariorum]
>XP_015928686.1 altered inheritance of mitochondria protein 21-like [Parasteatoda tepidariorum]
>XP_015928684.1 7,8-dihydro-8-oxoguanine triphosphatase [Parasteatoda tepidariorum]
>XP_015928683.1 epsin-2-like [Parasteatoda tepidariorum]
>XP_015928682.1 epsin-2-like [Parasteatoda tepidariorum]
>XP_015928680.1 epsin-2-like [Parasteatoda tepidariorum]
>XP_015928679.1 DNA-directed RNA polymerase II subunit RPB3 [Parasteatoda tepidariorum]
>XP_015928678.1 DNA-directed RNA polymerase II subunit RPB3 [Parasteatoda tepidariorum]
>XP_015928677.1 double-strand break repair protein MRE11-like isoform X2 [Parasteatoda tepidariorum]
>XP_015928676.1 double-strand break repair protein MRE11-like isoform X2 [Parasteatoda tepidariorum]
>XP_015928675.1 double-strand break repair protein MRE11-like isoform X1 [Parasteatoda tepidariorum]
>XP_015928671.1 synaptogyrin-1-like [Parasteatoda tepidariorum]
>XP_015928670.1 uncharacterized protein LOC107455565 [Parasteatoda tepidariorum]
>XP_015928669.1 uncharacterized protein LOC107455565 [Parasteatoda tepidariorum]
>XP_015928667.1 uncharacterized protein LOC107455565 [Parasteatoda tepidariorum]
>XP_015928666.1 transmembrane emp24 domain-containing protein 10 [Parasteatoda tepidariorum]
>XP_015928664.1 uncharacterized protein LOC107455562 [Parasteatoda tepidariorum]
>XP_015928663.1 AP-4 complex accessory subunit Tepsin [Parasteatoda tepidariorum]
>XP_015928662.1 cell division control protein 42 homolog [Parasteatoda tepidariorum]
>XP_015928660.1 integrin-linked kinase-associated serine/threonine phosphatase 2C-like [Parasteatoda tepidariorum]
>XP_015928659.1 integrin-linked kinase-associated serine/threonine phosphatase 2C-like [Parasteatoda tepidariorum]
>XP_015928658.1 uncharacterized protein LOC107455557 isoform X4 [Parasteatoda tepidariorum]
>XP_015928657.1 uncharacterized protein LOC107455557 isoform X3 [Parasteatoda tepidariorum]
>XP_015928656.1 uncharacterized protein LOC107455557 isoform X3 [Parasteatoda tepidariorum]
>XP_015928655.1 uncharacterized protein LOC107455557 isoform X2 [Parasteatoda tepidariorum]
>XP_015928654.1 uncharacterized protein LOC107455557 isoform X1 [Parasteatoda tepidariorum]
>XP_015928653.1 arginine-glutamic acid dipeptide repeats protein [Parasteatoda tepidariorum]
>XP_015928652.1 40S ribosomal protein S8 [Parasteatoda tepidariorum]
>XP_015928651.1 integrator complex subunit 7 [Parasteatoda tepidariorum]
>XP_015928650.1 metastasis-associated protein MTA3-like isoform X2 [Parasteatoda tepidariorum]
>XP_015928649.1 metastasis-associated protein MTA3-like isoform X1 [Parasteatoda tepidariorum]
>XP_015928645.1 zinc finger protein 800-like isoform X3 [Parasteatoda tepidariorum]
>XP_015928644.1 uncharacterized protein LOC107455551 isoform X2 [Parasteatoda tepidariorum]
>XP_015928643.1 uncharacterized protein LOC107455551 isoform X1 [Parasteatoda tepidariorum]
>XP_015928642.1 SPRY domain-containing protein 3 [Parasteatoda tepidariorum]
>XP_015928641.1 E3 ubiquitin-protein ligase parkin-like isoform X2 [Parasteatoda tepidariorum]
>XP_015928640.1 E3 ubiquitin-protein ligase parkin-like isoform X1 [Parasteatoda tepidariorum]
>XP_015928638.1 cytochrome c oxidase assembly factor 6 homolog [Parasteatoda tepidariorum]
>XP_015928637.1 dnaJ homolog subfamily C member 8-like [Parasteatoda tepidariorum]
>XP_015928636.1 histone-lysine N-methyltransferase setd3 [Parasteatoda tepidariorum]
>XP_015928634.1 cuticle protein 10.9-like [Parasteatoda tepidariorum]
>XP_015928633.1 delta-latroinsectotoxin-Lt1a-like [Parasteatoda tepidariorum]
>XP_015928631.1 calcium homeostasis endoplasmic reticulum protein [Parasteatoda tepidariorum]
>XP_015928630.1 E3 ubiquitin-protein ligase znrf2 [Parasteatoda tepidariorum]
>XP_015928624.1 leucine-rich repeat-containing protein 15-like [Parasteatoda tepidariorum]
>XP_015928619.1 transmembrane protein 115-like [Parasteatoda tepidariorum]
>XP_015928617.1 alpha-mannosidase 2 isoform X2 [Parasteatoda tepidariorum]
>XP_015928616.1 alpha-mannosidase 2 isoform X2 [Parasteatoda tepidariorum]
>XP_015928615.1 alpha-mannosidase 2 isoform X1 [Parasteatoda tepidariorum]
>XP_015928614.1 testis-expressed protein 9 isoform X2 [Parasteatoda tepidariorum]
>XP_015928613.1 testis-expressed protein 9 isoform X2 [Parasteatoda tepidariorum]
>XP_015928612.1 testis-expressed protein 9 isoform X1 [Parasteatoda tepidariorum]
>XP_015928611.1 testis-expressed protein 9 isoform X1 [Parasteatoda tepidariorum]
>XP_015928609.1 testis-expressed protein 9 isoform X1 [Parasteatoda tepidariorum]
>XP_015928608.1 testis-expressed protein 9 isoform X1 [Parasteatoda tepidariorum]
>XP_015928607.1 cysteine sulfinic acid decarboxylase isoform X2 [Parasteatoda tepidariorum]
>XP_015928606.1 cysteine sulfinic acid decarboxylase isoform X2 [Parasteatoda tepidariorum]
>XP_015928605.1 cysteine sulfinic acid decarboxylase isoform X2 [Parasteatoda tepidariorum]
>XP_015928604.1 cysteine sulfinic acid decarboxylase isoform X1 [Parasteatoda tepidariorum]
>XP_015928603.1 cysteine sulfinic acid decarboxylase-like [Parasteatoda tepidariorum]
>XP_015928599.1 multiple epidermal growth factor-like domains protein 10 [Parasteatoda tepidariorum]
>XP_015928598.1 uncharacterized protein LOC107455521 [Parasteatoda tepidariorum]
>XP_015928595.1 fatty-acid amide hydrolase 2 [Parasteatoda tepidariorum]
>XP_015928593.1 fatty-acid amide hydrolase 2-like [Parasteatoda tepidariorum]
>XP_015928587.1 zinc finger and BTB domain-containing protein 46-like [Parasteatoda tepidariorum]
>XP_015928583.1 uncharacterized protein DDB_G0274171 isoform X15 [Parasteatoda tepidariorum]
>XP_015928582.1 uncharacterized protein DDB_G0274171 isoform X14 [Parasteatoda tepidariorum]
>XP_015928581.1 uncharacterized protein DDB_G0274171 isoform X13 [Parasteatoda tepidariorum]
>XP_015928580.1 uncharacterized protein DDB_G0274171 isoform X12 [Parasteatoda tepidariorum]
>XP_015928578.1 uncharacterized protein DDB_G0274171 isoform X10 [Parasteatoda tepidariorum]
>XP_015928577.1 uncharacterized protein DDB_G0274171 isoform X9 [Parasteatoda tepidariorum]
>XP_015928567.1 uncharacterized protein LOC107455501 [Parasteatoda tepidariorum]
>XP_015928565.1 protein NOV homolog [Parasteatoda tepidariorum]
>XP_015928564.1 uncharacterized protein LOC107455493 [Parasteatoda tepidariorum]
>XP_015928560.1 uncharacterized protein LOC107455486 [Parasteatoda tepidariorum]
>XP_015928559.1 uncharacterized protein LOC107455486 [Parasteatoda tepidariorum]
>XP_015928558.1 uncharacterized protein LOC107455486 [Parasteatoda tepidariorum]
>XP_015928556.1 innexin inx2-like [Parasteatoda tepidariorum]
>XP_015928555.1 uncharacterized protein LOC107455484 [Parasteatoda tepidariorum]
>XP_015928554.1 motile sperm domain-containing protein 2-like isoform X2 [Parasteatoda tepidariorum]
>XP_015928553.1 motile sperm domain-containing protein 2-like isoform X1 [Parasteatoda tepidariorum]
>XP_015928551.1 lachesin isoform X2 [Parasteatoda tepidariorum]
>XP_015928550.1 lachesin isoform X1 [Parasteatoda tepidariorum]
>XP_015928549.1 sperm flagellar protein 1-like [Parasteatoda tepidariorum]
>XP_015928548.1 transmembrane protein 5-like [Parasteatoda tepidariorum]
>XP_015928547.1 forkhead box protein D3-like [Parasteatoda tepidariorum]
>XP_015928546.1 protein OS-9-like [Parasteatoda tepidariorum]
>XP_015928545.1 sushi, von Willebrand factor type A, EGF and pentraxin domain-containing protein 1-like [Parasteatoda tepidariorum]
>XP_015928543.1 short-chain dehydrogenase/reductase family 16C member 6-like [Parasteatoda tepidariorum]
>XP_015928542.1 alpha-L-iduronidase-like isoform X3 [Parasteatoda tepidariorum]
>XP_015928541.1 alpha-L-iduronidase-like isoform X3 [Parasteatoda tepidariorum]
>XP_015928540.1 alpha-L-iduronidase-like isoform X2 [Parasteatoda tepidariorum]
>XP_015928539.1 alpha-L-iduronidase-like isoform X1 [Parasteatoda tepidariorum]
>XP_015928538.1 myosin light chain alkali-like [Parasteatoda tepidariorum]
>XP_015928537.1 N-chimaerin-like [Parasteatoda tepidariorum]
>XP_015928535.1 N-chimaerin-like [Parasteatoda tepidariorum]
>XP_015928534.1 tetraspanin-13 isoform X1 [Parasteatoda tepidariorum]
>XP_015928533.1 tetraspanin-13 isoform X1 [Parasteatoda tepidariorum]
>XP_015928532.1 tetraspanin-13 isoform X1 [Parasteatoda tepidariorum]
>XP_015928531.1 tetraspanin-13 isoform X2 [Parasteatoda tepidariorum]
>XP_015928530.1 tetraspanin-13 isoform X1 [Parasteatoda tepidariorum]
>XP_015928529.1 thioredoxin [Parasteatoda tepidariorum]
>XP_015928526.1 synapsin [Parasteatoda tepidariorum]
>XP_015928524.1 synapsin-like [Parasteatoda tepidariorum]
>XP_015928523.1 tigger transposable element-derived protein 6-like [Parasteatoda tepidariorum]
>XP_015928522.1 lachesin-like [Parasteatoda tepidariorum]
>XP_015928521.1 vacuolar protein sorting-associated protein 33A-like [Parasteatoda tepidariorum]
>XP_015928520.1 protein tincar-like [Parasteatoda tepidariorum]
>XP_015928519.1 L-asparaginase-like [Parasteatoda tepidariorum]
>XP_015928518.1 delta-1-pyrroline-5-carboxylate synthase [Parasteatoda tepidariorum]
>XP_015928517.1 delta-1-pyrroline-5-carboxylate synthase [Parasteatoda tepidariorum]
>XP_015928516.1 delta-1-pyrroline-5-carboxylate synthase [Parasteatoda tepidariorum]
>XP_015928514.1 E3 ubiquitin-protein ligase HUWE1 isoform X7 [Parasteatoda tepidariorum]
>XP_015928513.1 E3 ubiquitin-protein ligase HUWE1 isoform X6 [Parasteatoda tepidariorum]
>XP_015928512.1 E3 ubiquitin-protein ligase HUWE1 isoform X5 [Parasteatoda tepidariorum]
>XP_015928511.1 E3 ubiquitin-protein ligase HUWE1 isoform X4 [Parasteatoda tepidariorum]
>XP_015928510.1 E3 ubiquitin-protein ligase HUWE1 isoform X3 [Parasteatoda tepidariorum]
>XP_015928509.1 E3 ubiquitin-protein ligase HUWE1 isoform X2 [Parasteatoda tepidariorum]
>XP_015928508.1 E3 ubiquitin-protein ligase HUWE1 isoform X1 [Parasteatoda tepidariorum]
>XP_015928504.1 pancreatic lipase-related protein 3-like [Parasteatoda tepidariorum]
>XP_015928502.1 uncharacterized protein LOC107455450 [Parasteatoda tepidariorum]
>XP_015928501.1 uncharacterized protein LOC107455448 [Parasteatoda tepidariorum]
>XP_015928500.1 multidrug resistance-associated protein 7-like [Parasteatoda tepidariorum]
>XP_015928499.1 DNA excision repair protein ERCC-8-like [Parasteatoda tepidariorum]
>XP_015928498.1 DNA excision repair protein ERCC-8-like [Parasteatoda tepidariorum]
>XP_015928497.1 plexin domain-containing protein 1 isoform X2 [Parasteatoda tepidariorum]
>XP_015928496.1 plexin domain-containing protein 1 isoform X1 [Parasteatoda tepidariorum]
>XP_015928492.1 solute carrier family 13 member 5, partial [Parasteatoda tepidariorum]
>XP_015928486.1 2',3'-cyclic-nucleotide 3'-phosphodiesterase-like [Parasteatoda tepidariorum]
>XP_015928485.1 G1/S-specific cyclin-E1 [Parasteatoda tepidariorum]
>XP_015928484.1 programmed cell death 6-interacting protein-like [Parasteatoda tepidariorum]
>XP_015928483.1 immunoglobulin-binding protein 1b-like [Parasteatoda tepidariorum]
>XP_015928482.1 uncharacterized protein LOC107455433 isoform X2 [Parasteatoda tepidariorum]
>XP_015928481.1 uncharacterized protein LOC107455433 isoform X1 [Parasteatoda tepidariorum]
>XP_015928480.1 uncharacterized protein LOC107455433 isoform X1 [Parasteatoda tepidariorum]
>XP_015928479.1 S-adenosylmethionine synthase isoform X2 [Parasteatoda tepidariorum]
>XP_015928478.1 S-adenosylmethionine synthase isoform X1 [Parasteatoda tepidariorum]
>XP_015928477.1 b(0,+)-type amino acid transporter 1 isoform X2 [Parasteatoda tepidariorum]
>XP_015928475.1 b(0,+)-type amino acid transporter 1 isoform X1 [Parasteatoda tepidariorum]
>XP_015928474.1 uncharacterized protein LOC107455430 isoform X2 [Parasteatoda tepidariorum]
>XP_015928473.1 uncharacterized protein LOC107455430 isoform X1 [Parasteatoda tepidariorum]
>XP_015928468.1 uncharacterized protein LOC107455425 [Parasteatoda tepidariorum]
>XP_015928467.1 interferon regulatory factor 2-binding protein 2-like [Parasteatoda tepidariorum]
>XP_015928466.1 cell cycle control protein 50A-like [Parasteatoda tepidariorum]
>XP_015928465.1 multidrug resistance-associated protein 9-like [Parasteatoda tepidariorum]
>XP_015928463.1 uncharacterized protein LOC107455421 [Parasteatoda tepidariorum]
>XP_015928461.1 tyrosine-protein kinase RYK [Parasteatoda tepidariorum]
>XP_015928460.1 RING finger protein 11 [Parasteatoda tepidariorum]
>XP_015928456.1 uncharacterized protein LOC107455415 [Parasteatoda tepidariorum]
>XP_015928454.1 homeobox protein 2-like [Parasteatoda tepidariorum]
>XP_015928452.1 cell wall protein IFF6-like [Parasteatoda tepidariorum]
>XP_015928451.1 protein shisa-3 homolog [Parasteatoda tepidariorum]
>XP_015928450.1 DNA-directed RNA polymerase II subunit RPB11-a-like [Parasteatoda tepidariorum]
>XP_015928448.1 ATP-dependent DNA helicase PIF1-like [Parasteatoda tepidariorum]
>XP_015928445.1 U3-aranetoxin-Ce1a-like [Parasteatoda tepidariorum]
>XP_015928441.1 uncharacterized protein LOC107455401 [Parasteatoda tepidariorum]
>XP_015928440.1 inhibin beta C chain-like [Parasteatoda tepidariorum]
>XP_015928439.1 coatomer subunit epsilon-like [Parasteatoda tepidariorum]
>XP_015928437.1 deoxyuridine 5'-triphosphate nucleotidohydrolase-like [Parasteatoda tepidariorum]
>XP_015928436.1 uncharacterized protein LOC107455397 [Parasteatoda tepidariorum]
>XP_015928435.1 DNA replication licensing factor mcm2 [Parasteatoda tepidariorum]
>XP_015928434.1 synaptotagmin-4-like isoform X2 [Parasteatoda tepidariorum]
>XP_015928433.1 synaptotagmin-4-like isoform X1 [Parasteatoda tepidariorum]
>XP_015928432.1 ras GTPase-activating protein 1-like isoform X3 [Parasteatoda tepidariorum]
>XP_015928431.1 ras GTPase-activating protein 1-like isoform X2 [Parasteatoda tepidariorum]
>XP_015928430.1 ras GTPase-activating protein 1-like isoform X1 [Parasteatoda tepidariorum]
>XP_015928428.1 high mobility group protein B2 [Parasteatoda tepidariorum]
>XP_015928427.1 high mobility group protein B2 [Parasteatoda tepidariorum]
>XP_015928426.1 high mobility group protein B2 [Parasteatoda tepidariorum]
>XP_015928422.1 alkylglycerol monooxygenase-like [Parasteatoda tepidariorum]
>XP_015928420.1 nucleolar complex protein 3 homolog [Parasteatoda tepidariorum]
>XP_015928419.1 snRNA-activating protein complex subunit 3-like [Parasteatoda tepidariorum]
>XP_015928418.1 gamma-tubulin complex component 4 [Parasteatoda tepidariorum]
>XP_015928417.1 gamma-tubulin complex component 4 [Parasteatoda tepidariorum]
>XP_015928416.1 gamma-tubulin complex component 4 [Parasteatoda tepidariorum]
>XP_015928415.1 gamma-tubulin complex component 4 [Parasteatoda tepidariorum]
>XP_015928414.1 sulfotransferase 1 family member D1-like [Parasteatoda tepidariorum]
>XP_015928413.1 sulfotransferase 1 family member D1-like [Parasteatoda tepidariorum]
>XP_015928411.1 cleavage stimulation factor subunit 2 isoform X2 [Parasteatoda tepidariorum]
>XP_015928410.1 cleavage stimulation factor subunit 2 isoform X1 [Parasteatoda tepidariorum]
>XP_015928409.1 cleavage stimulation factor subunit 2 isoform X2 [Parasteatoda tepidariorum]
>XP_015928408.1 cleavage stimulation factor subunit 2 isoform X1 [Parasteatoda tepidariorum]
>XP_015928401.1 inhibin beta C chain-like [Parasteatoda tepidariorum]
>XP_015928398.1 monocarboxylate transporter 13 [Parasteatoda tepidariorum]
>XP_015928397.1 monocarboxylate transporter 13 [Parasteatoda tepidariorum]
>XP_015928396.1 NADPH--cytochrome P450 reductase [Parasteatoda tepidariorum]
>XP_015928394.1 NADPH--cytochrome P450 reductase [Parasteatoda tepidariorum]
>XP_015928389.1 uncharacterized protein LOC107455368 [Parasteatoda tepidariorum]
>XP_015928388.1 protein archease-like [Parasteatoda tepidariorum]
>XP_015928387.1 ran GTPase-activating protein 1-like [Parasteatoda tepidariorum]
>XP_015928385.1 syndecan isoform X2 [Parasteatoda tepidariorum]
>XP_015928383.1 syndecan isoform X1 [Parasteatoda tepidariorum]
>XP_015928382.1 dolichyl-diphosphooligosaccharide--protein glycosyltransferase subunit 2 [Parasteatoda tepidariorum]
>XP_015928381.1 MFS-type transporter SLC18B1 isoform X2 [Parasteatoda tepidariorum]
>XP_015928380.1 MFS-type transporter SLC18B1 isoform X2 [Parasteatoda tepidariorum]
>XP_015928379.1 MFS-type transporter SLC18B1 isoform X2 [Parasteatoda tepidariorum]
>XP_015928378.1 MFS-type transporter SLC18B1 isoform X1 [Parasteatoda tepidariorum]
>XP_015928377.1 arginine kinase [Parasteatoda tepidariorum]
>XP_015928376.1 tigger transposable element-derived protein 6-like [Parasteatoda tepidariorum]
>XP_015928372.1 alpha-tocopherol transfer protein-like isoform X5 [Parasteatoda tepidariorum]
>XP_015928371.1 alpha-tocopherol transfer protein-like isoform X4 [Parasteatoda tepidariorum]
>XP_015928370.1 alpha-tocopherol transfer protein-like isoform X3 [Parasteatoda tepidariorum]
>XP_015928369.1 alpha-tocopherol transfer protein-like isoform X2 [Parasteatoda tepidariorum]
>XP_015928368.1 alpha-tocopherol transfer protein-like isoform X1 [Parasteatoda tepidariorum]
>XP_015928366.1 cadherin EGF LAG seven-pass G-type receptor 2-like, partial [Parasteatoda tepidariorum]
>XP_015928365.1 nose resistant to fluoxetine protein 6-like [Parasteatoda tepidariorum]
>XP_015928364.1 nose resistant to fluoxetine protein 6-like [Parasteatoda tepidariorum]
>XP_015928362.1 uncharacterized protein LOC107455351 [Parasteatoda tepidariorum]
>XP_015928359.1 ankyrin repeat domain-containing protein 39-like [Parasteatoda tepidariorum]
>XP_015928358.1 atrial natriuretic peptide-converting enzyme [Parasteatoda tepidariorum]
>XP_015928355.1 uncharacterized protein LOC107455343 [Parasteatoda tepidariorum]
>XP_015928350.1 eukaryotic translation initiation factor 5 [Parasteatoda tepidariorum]
>XP_015928349.1 eukaryotic translation initiation factor 5 [Parasteatoda tepidariorum]
>XP_015928348.1 eukaryotic translation initiation factor 5 [Parasteatoda tepidariorum]
>XP_015928347.1 eukaryotic translation initiation factor 3 subunit A-like [Parasteatoda tepidariorum]
>XP_015928346.1 uncharacterized protein LOC107455336 [Parasteatoda tepidariorum]
>XP_015928345.1 GTP cyclohydrolase 1 feedback regulatory protein-like [Parasteatoda tepidariorum]
>XP_015928343.1 pre-rRNA-processing protein esf2 [Parasteatoda tepidariorum]
>XP_015928339.1 60S ribosomal protein L6 isoform X2 [Parasteatoda tepidariorum]
>XP_015928338.1 uncharacterized protein LOC107455329 [Parasteatoda tepidariorum]
>XP_015928337.1 translocation protein SEC62-like [Parasteatoda tepidariorum]
>XP_015928335.1 PHD finger protein 7-like isoform X1 [Parasteatoda tepidariorum]
>XP_015928334.1 PHD finger protein 7-like isoform X2 [Parasteatoda tepidariorum]
>XP_015928333.1 AUGMIN subunit 1-like isoform X3 [Parasteatoda tepidariorum]
>XP_015928332.1 AUGMIN subunit 1-like isoform X2 [Parasteatoda tepidariorum]
>XP_015928331.1 AUGMIN subunit 1-like isoform X1 [Parasteatoda tepidariorum]
>XP_015928330.1 epoxide hydrolase 1 [Parasteatoda tepidariorum]
>XP_015928329.1 tribbles homolog 2-like [Parasteatoda tepidariorum]
>XP_015928328.1 tribbles homolog 2-like [Parasteatoda tepidariorum]
>XP_015928325.1 beta-1,3-galactosyltransferase 1 [Parasteatoda tepidariorum]
>XP_015928324.1 beta-1,3-galactosyltransferase 1 [Parasteatoda tepidariorum]
>XP_015928319.1 potassium voltage-gated channel protein Shaker [Parasteatoda tepidariorum]
>XP_015928318.1 thyroid transcription factor 1-associated protein 26 [Parasteatoda tepidariorum]
>XP_015928316.1 coiled-coil domain-containing protein R3HCC1L-like [Parasteatoda tepidariorum]
>XP_015928315.1 CTD small phosphatase-like protein 2-A [Parasteatoda tepidariorum]
>XP_015928314.1 steroidogenic acute regulatory protein-like [Parasteatoda tepidariorum]
>XP_015928313.1 steroidogenic acute regulatory protein-like [Parasteatoda tepidariorum]
>XP_015928311.1 steroidogenic acute regulatory protein-like [Parasteatoda tepidariorum]
>XP_015928310.1 transmembrane protease serine 9 [Parasteatoda tepidariorum]
>XP_015928307.1 cell wall protein RBR3-like isoform X2 [Parasteatoda tepidariorum]
>XP_015928306.1 cell wall protein RBR3-like isoform X1 [Parasteatoda tepidariorum]
>XP_015928305.1 E3 ubiquitin-protein ligase RFWD3-like, partial [Parasteatoda tepidariorum]
>XP_015928303.1 uncharacterized protein LOC107455308 [Parasteatoda tepidariorum]
>XP_015928302.1 uncharacterized protein LOC107455305 [Parasteatoda tepidariorum]
>XP_015928300.1 uncharacterized protein LOC107455301 [Parasteatoda tepidariorum]
>XP_015928295.1 60S ribosomal protein L13a-like [Parasteatoda tepidariorum]
>XP_015928294.1 protein C19orf12 homolog [Parasteatoda tepidariorum]
>XP_015928293.1 activating transcription factor 7-interacting protein 2-like [Parasteatoda tepidariorum]
>XP_015928292.1 uncharacterized protein LOC107455295 isoform X2 [Parasteatoda tepidariorum]
>XP_015928291.1 uncharacterized protein LOC107455295 isoform X1 [Parasteatoda tepidariorum]
>XP_015928290.1 LIM/homeobox protein Lhx9-like [Parasteatoda tepidariorum]
>XP_015928285.1 DNA/RNA-binding protein KIN17 [Parasteatoda tepidariorum]
>XP_015928284.1 mediator of RNA polymerase II transcription subunit 19 isoform X5 [Parasteatoda tepidariorum]
>XP_015928283.1 mediator of RNA polymerase II transcription subunit 19 isoform X4 [Parasteatoda tepidariorum]
>XP_015928282.1 mediator of RNA polymerase II transcription subunit 19 isoform X3 [Parasteatoda tepidariorum]
>XP_015928281.1 mediator of RNA polymerase II transcription subunit 19 isoform X2 [Parasteatoda tepidariorum]
>XP_015928280.1 mediator of RNA polymerase II transcription subunit 19 isoform X1 [Parasteatoda tepidariorum]
>XP_015928279.1 sn1-specific diacylglycerol lipase alpha isoform X3 [Parasteatoda tepidariorum]
>XP_015928278.1 sn1-specific diacylglycerol lipase alpha isoform X2 [Parasteatoda tepidariorum]
>XP_015928277.1 sn1-specific diacylglycerol lipase alpha isoform X1 [Parasteatoda tepidariorum]
>XP_015928276.1 abhydrolase domain-containing protein C22H12.03 isoform X2 [Parasteatoda tepidariorum]
>XP_015928275.1 abhydrolase domain-containing protein C22H12.03 isoform X1 [Parasteatoda tepidariorum]
>XP_015928273.1 tetratricopeptide repeat protein 27-like [Parasteatoda tepidariorum]
>XP_015928272.1 ras-related protein Rab-32-like [Parasteatoda tepidariorum]
>XP_015928271.1 tetratricopeptide repeat protein 27-like [Parasteatoda tepidariorum]
>XP_015928269.1 vacuolar protein sorting-associated protein 37B-like [Parasteatoda tepidariorum]
>XP_015928268.1 teneurin-m-like [Parasteatoda tepidariorum]
>XP_015928266.1 tolloid-like protein 2 [Parasteatoda tepidariorum]
>XP_015928264.1 integrin-alpha FG-GAP repeat-containing protein 2-like [Parasteatoda tepidariorum]
>XP_015928263.1 baculoviral IAP repeat-containing protein 3 [Parasteatoda tepidariorum]
>XP_015928261.1 probable serine/threonine-protein kinase kinX [Parasteatoda tepidariorum]
>XP_015928260.1 serine/threonine-protein kinase 25-like [Parasteatoda tepidariorum]
>XP_015928258.1 uncharacterized protein LOC107455262 [Parasteatoda tepidariorum]
>XP_015928257.1 succinate--hydroxymethylglutarate CoA-transferase isoform X2 [Parasteatoda tepidariorum]
>XP_015928256.1 succinate--hydroxymethylglutarate CoA-transferase isoform X1 [Parasteatoda tepidariorum]
>XP_015928254.1 RNA-binding protein 33 [Parasteatoda tepidariorum]
>XP_015928253.1 tubulin-specific chaperone C-like [Parasteatoda tepidariorum]
>XP_015928252.1 tubulin-specific chaperone C-like [Parasteatoda tepidariorum]
>XP_015928251.1 sodium/potassium/calcium exchanger 3-like [Parasteatoda tepidariorum]
>XP_015928250.1 succinate--hydroxymethylglutarate CoA-transferase-like [Parasteatoda tepidariorum]
>XP_015928249.1 succinate--hydroxymethylglutarate CoA-transferase-like [Parasteatoda tepidariorum]
>XP_015928247.1 methyltransferase-like protein 2-A [Parasteatoda tepidariorum]
>XP_015928245.1 DNA-binding protein RFX7 [Parasteatoda tepidariorum]
>XP_015928244.1 ras-related protein Rab-8A [Parasteatoda tepidariorum]
>XP_015928243.1 ras-related protein Rab-11A [Parasteatoda tepidariorum]
>XP_015928242.1 zinc finger CCCH domain-containing protein 18-like isoform X2 [Parasteatoda tepidariorum]
>XP_015928241.1 zinc finger CCCH domain-containing protein 18-like isoform X1 [Parasteatoda tepidariorum]
>XP_015928240.1 zinc finger CCCH domain-containing protein 18-like isoform X1 [Parasteatoda tepidariorum]
>XP_015928239.1 uncharacterized protein LOC107455246 [Parasteatoda tepidariorum]
>XP_015928236.1 uncharacterized protein LOC107455243 [Parasteatoda tepidariorum]
>XP_015928234.1 neuropeptide CCHamide-1 receptor-like [Parasteatoda tepidariorum]
>XP_015928233.1 neuropeptide CCHamide-1 receptor-like [Parasteatoda tepidariorum]
>XP_015928232.1 neuropeptide CCHamide-1 receptor-like [Parasteatoda tepidariorum]
>XP_015928231.1 neuropeptide CCHamide-1 receptor-like [Parasteatoda tepidariorum]
>XP_015928230.1 neuropeptide CCHamide-1 receptor-like [Parasteatoda tepidariorum]
>XP_015928229.1 vascular endothelial growth factor A [Parasteatoda tepidariorum]
>XP_015928228.1 phospholipase A2 inhibitor [Parasteatoda tepidariorum]
>XP_015928227.1 uncharacterized protein LOC107455238 [Parasteatoda tepidariorum]
>XP_015928226.1 uncharacterized protein LOC107455237 [Parasteatoda tepidariorum]
>XP_015928224.1 uncharacterized protein LOC107455235 [Parasteatoda tepidariorum]
>XP_015928223.1 protein SREK1IP1-like [Parasteatoda tepidariorum]
>XP_015928222.1 uncharacterized protein LOC107455233 [Parasteatoda tepidariorum]
>XP_015928221.1 uncharacterized protein LOC107455231 [Parasteatoda tepidariorum]
>XP_015928220.1 uncharacterized protein LOC107455230 [Parasteatoda tepidariorum]
>XP_015928219.1 uncharacterized protein LOC107455229 [Parasteatoda tepidariorum]
>XP_015928218.1 uncharacterized protein LOC107455229 [Parasteatoda tepidariorum]
>XP_015928217.1 probable serine/threonine-protein kinase fhkE [Parasteatoda tepidariorum]
>XP_015928216.1 probable serine/threonine-protein kinase fhkE [Parasteatoda tepidariorum]
>XP_015928215.1 probable serine/threonine-protein kinase fhkE [Parasteatoda tepidariorum]
>XP_015928214.1 coiled-coil domain-containing protein 50 [Parasteatoda tepidariorum]
>XP_015928212.1 tyrosine--tRNA ligase, cytoplasmic [Parasteatoda tepidariorum]
>XP_015928211.1 MICOS complex subunit MIC19-like [Parasteatoda tepidariorum]
>XP_015928210.1 uncharacterized protein LOC107455224 [Parasteatoda tepidariorum]
>XP_015928208.1 uncharacterized protein LOC107455221 [Parasteatoda tepidariorum]
>XP_015928207.1 gastrula zinc finger protein XlCGF71.1-like isoform X2 [Parasteatoda tepidariorum]
>XP_015928205.1 zinc finger protein 271 isoform X1 [Parasteatoda tepidariorum]
>XP_015928204.1 zinc finger protein 271 isoform X2 [Parasteatoda tepidariorum]
>XP_015928202.1 zinc finger protein 271 isoform X1 [Parasteatoda tepidariorum]
>XP_015928201.1 zinc finger protein 271 isoform X1 [Parasteatoda tepidariorum]
>XP_015928200.1 bestrophin-2 [Parasteatoda tepidariorum]
>XP_015928199.1 transcription factor SUM-1 isoform X3 [Parasteatoda tepidariorum]
>XP_015928198.1 transcription factor SUM-1 isoform X2 [Parasteatoda tepidariorum]
>XP_015928197.1 transcription factor SUM-1 isoform X1 [Parasteatoda tepidariorum]
>XP_015928196.1 uncharacterized protein LOC107455213 [Parasteatoda tepidariorum]
>XP_015928195.1 netrin-1-like [Parasteatoda tepidariorum]
>XP_015928190.1 general transcription factor II-I repeat domain-containing protein 2B-like [Parasteatoda tepidariorum]
>XP_015928189.1 uncharacterized protein LOC107455205 isoform X1 [Parasteatoda tepidariorum]
>XP_015928186.1 LOW QUALITY PROTEIN: 40S ribosomal protein S19-like [Parasteatoda tepidariorum]
>XP_015928185.1 leucine-rich repeat protein lrrA-like [Parasteatoda tepidariorum]
>XP_015928184.1 leucine-rich repeat protein lrrA-like [Parasteatoda tepidariorum]
>XP_015928183.1 glucose-6-phosphate exchanger SLC37A2 [Parasteatoda tepidariorum]
>XP_015928182.1 dnaJ homolog subfamily C member 10-like isoform X2 [Parasteatoda tepidariorum]
>XP_015928181.1 dnaJ homolog subfamily C member 10-like isoform X1 [Parasteatoda tepidariorum]
>XP_015928179.1 uncharacterized protein LOC107455198 isoform X2 [Parasteatoda tepidariorum]
>XP_015928178.1 uncharacterized protein LOC107455198 isoform X1 [Parasteatoda tepidariorum]
>XP_015928177.1 uncharacterized protein LOC107455196 [Parasteatoda tepidariorum]
>XP_015928176.1 barH-like 2 homeobox protein [Parasteatoda tepidariorum]
>XP_015928161.1 nuclear receptor 2C2-associated protein [Parasteatoda tepidariorum]
>XP_015928155.1 U11/U12 small nuclear ribonucleoprotein 35 kDa protein-like isoform X2 [Parasteatoda tepidariorum]
>XP_015928154.1 U11/U12 small nuclear ribonucleoprotein 35 kDa protein-like isoform X1 [Parasteatoda tepidariorum]
>XP_015928151.1 uncharacterized protein LOC107455185 [Parasteatoda tepidariorum]
>XP_015928149.1 conserved oligomeric Golgi complex subunit 8-like isoform X2 [Parasteatoda tepidariorum]
>XP_015928147.1 conserved oligomeric Golgi complex subunit 8-like isoform X1 [Parasteatoda tepidariorum]
>XP_015928146.1 protein FAM219A-like [Parasteatoda tepidariorum]
>XP_015928144.1 serum response factor homolog isoform X3 [Parasteatoda tepidariorum]
>XP_015928143.1 serum response factor homolog isoform X2 [Parasteatoda tepidariorum]
>XP_015928142.1 serum response factor homolog isoform X1 [Parasteatoda tepidariorum]
>XP_015928141.1 uncharacterized protein LOC107455177 [Parasteatoda tepidariorum]
>XP_015928140.1 2-hydroxyacyl-CoA lyase 1 [Parasteatoda tepidariorum]
>XP_015928139.1 probable G-protein coupled receptor No9 [Parasteatoda tepidariorum]
>XP_015928138.1 probable G-protein coupled receptor No9 [Parasteatoda tepidariorum]
>XP_015928136.1 uncharacterized protein LOC107455174 isoform X2 [Parasteatoda tepidariorum]
>XP_015928134.1 uncharacterized protein LOC107455174 isoform X1 [Parasteatoda tepidariorum]
>XP_015928133.1 inner nuclear membrane protein Man1 [Parasteatoda tepidariorum]
>XP_015928132.1 uncharacterized protein LOC107455171 [Parasteatoda tepidariorum]
>XP_015928129.1 zinc finger protein 271-like [Parasteatoda tepidariorum]
>XP_015928128.1 protein VASCULAR ASSOCIATED DEATH 1, chloroplastic-like [Parasteatoda tepidariorum]
>XP_015928127.1 DEP domain-containing protein 1B isoform X3 [Parasteatoda tepidariorum]
>XP_015928126.1 DEP domain-containing protein 1A isoform X2 [Parasteatoda tepidariorum]
>XP_015928125.1 DEP domain-containing protein 1B isoform X1 [Parasteatoda tepidariorum]
>XP_015928123.1 ADP-ribosylation factor 6 [Parasteatoda tepidariorum]
>XP_015928122.1 PHD finger protein 23-like [Parasteatoda tepidariorum]
>XP_015928121.1 E3 SUMO-protein ligase KIAA1586 [Parasteatoda tepidariorum]
>XP_015928120.1 heterogeneous nuclear ribonucleoprotein 27C-like isoform X2 [Parasteatoda tepidariorum]
>XP_015928119.1 heterogeneous nuclear ribonucleoprotein 27C-like isoform X1 [Parasteatoda tepidariorum]
>XP_015928118.1 DNA topoisomerase 2-alpha [Parasteatoda tepidariorum]
>XP_015928117.1 proteoglycan 4 [Parasteatoda tepidariorum]
>XP_015928115.1 uncharacterized protein LOC107455159 [Parasteatoda tepidariorum]
>XP_015928114.1 cilia- and flagella-associated protein 53-like [Parasteatoda tepidariorum]
>XP_015928113.1 ceramide synthase 1-like isoform X2 [Parasteatoda tepidariorum]
>XP_015928112.1 ceramide synthase 1-like isoform X1 [Parasteatoda tepidariorum]
>XP_015928111.1 uncharacterized protein LOC107455156, partial [Parasteatoda tepidariorum]
>XP_015928108.1 neuroglian-like [Parasteatoda tepidariorum]
>XP_015928104.1 DNA repair protein RAD50-like [Parasteatoda tepidariorum]
>XP_015928103.1 uncharacterized protein LOC107455149 [Parasteatoda tepidariorum]
>XP_015928099.1 uncharacterized protein LOC107455146 [Parasteatoda tepidariorum]
>XP_015928097.1 proteoglycan 4-like [Parasteatoda tepidariorum]
>XP_015928096.1 uncharacterized protein LOC107455142 [Parasteatoda tepidariorum]
>XP_015928094.1 uncharacterized protein LOC107455140, partial [Parasteatoda tepidariorum]
>XP_015928093.1 beta-1,3-galactosyltransferase 5 [Parasteatoda tepidariorum]
>XP_015928091.1 beta-1,3-galactosyltransferase 5 [Parasteatoda tepidariorum]
>XP_015928090.1 neurexin-3-like [Parasteatoda tepidariorum]
>XP_015928089.1 multiple PDZ domain protein-like isoform X2 [Parasteatoda tepidariorum]
>XP_015928088.1 multiple PDZ domain protein-like isoform X1 [Parasteatoda tepidariorum]
>XP_015928087.1 multiple PDZ domain protein-like isoform X1 [Parasteatoda tepidariorum]
>XP_015928086.1 uncharacterized protein LOC107455135 [Parasteatoda tepidariorum]
>XP_015928085.1 protein TBRG4 [Parasteatoda tepidariorum]
>XP_015928084.1 exosome component 10-like [Parasteatoda tepidariorum]
>XP_015928083.1 bromodomain adjacent to zinc finger domain protein 1A isoform X5 [Parasteatoda tepidariorum]
>XP_015928082.1 bromodomain adjacent to zinc finger domain protein 1A isoform X4 [Parasteatoda tepidariorum]
>XP_015928081.1 bromodomain adjacent to zinc finger domain protein 1A isoform X3 [Parasteatoda tepidariorum]
>XP_015928080.1 bromodomain adjacent to zinc finger domain protein 1A isoform X2 [Parasteatoda tepidariorum]
>XP_015928078.1 bromodomain adjacent to zinc finger domain protein 1A isoform X1 [Parasteatoda tepidariorum]
>XP_015928077.1 DTW domain-containing protein 1-like [Parasteatoda tepidariorum]
>XP_015928076.1 neurexin-1b-like [Parasteatoda tepidariorum]
>XP_015928075.1 uncharacterized protein LOC107455128 [Parasteatoda tepidariorum]
>XP_015928072.1 putative ammonium transporter 3 [Parasteatoda tepidariorum]
>XP_015928071.1 uncharacterized protein LOC107455124 [Parasteatoda tepidariorum]
>XP_015928069.1 eukaryotic translation initiation factor 4H [Parasteatoda tepidariorum]
>XP_015928068.1 tyrosine-protein phosphatase 99A-like isoform X4 [Parasteatoda tepidariorum]
>XP_015928067.1 tyrosine-protein phosphatase 99A-like isoform X3 [Parasteatoda tepidariorum]
>XP_015928066.1 tyrosine-protein phosphatase 99A-like isoform X2 [Parasteatoda tepidariorum]
>XP_015928065.1 tyrosine-protein phosphatase 99A-like isoform X1 [Parasteatoda tepidariorum]
>XP_015928064.1 charged multivesicular body protein 3 [Parasteatoda tepidariorum]
>XP_015928054.1 complexin-like [Parasteatoda tepidariorum]
>XP_015928052.1 ADAM 17-like protease [Parasteatoda tepidariorum]
>XP_015928050.1 THAP domain-containing protein 1-like [Parasteatoda tepidariorum]
>XP_015928049.1 nucleoside diphosphate kinase-like [Parasteatoda tepidariorum]
>XP_015928048.1 uncharacterized protein LOC107455111 isoform X2 [Parasteatoda tepidariorum]
>XP_015928047.1 dynein regulatory complex protein 1 isoform X1 [Parasteatoda tepidariorum]
>XP_015928046.1 UV-stimulated scaffold protein A isoform X2 [Parasteatoda tepidariorum]
>XP_015928044.1 UV-stimulated scaffold protein A isoform X1 [Parasteatoda tepidariorum]
>XP_015928043.1 sulfotransferase family cytosolic 1B member 1-like [Parasteatoda tepidariorum]
>XP_015928035.1 protein split ends-like [Parasteatoda tepidariorum]
>XP_015928034.1 uncharacterized protein LOC107455104 isoform X2 [Parasteatoda tepidariorum]
>XP_015928033.1 uncharacterized protein LOC107455104 isoform X2 [Parasteatoda tepidariorum]
>XP_015928032.1 uncharacterized protein LOC107455104 isoform X1 [Parasteatoda tepidariorum]
>XP_015928031.1 uncharacterized protein LOC107455102 [Parasteatoda tepidariorum]
>XP_015928030.1 uncharacterized protein LOC107455101 isoform X3 [Parasteatoda tepidariorum]
>XP_015928029.1 uncharacterized protein LOC107455101 isoform X2 [Parasteatoda tepidariorum]
>XP_015928028.1 tetratricopeptide repeat protein 39B-like [Parasteatoda tepidariorum]
>XP_015928027.1 phospholipid phosphatase 6-like [Parasteatoda tepidariorum]
>XP_015928025.1 uncharacterized protein LOC107455098 [Parasteatoda tepidariorum]
>XP_015928024.1 zinc finger protein 474 [Parasteatoda tepidariorum]
>XP_015928022.1 multiple epidermal growth factor-like domains protein 10 isoform X4 [Parasteatoda tepidariorum]
>XP_015928021.1 multiple epidermal growth factor-like domains protein 10 isoform X3 [Parasteatoda tepidariorum]
>XP_015928020.1 multiple epidermal growth factor-like domains protein 10 isoform X2 [Parasteatoda tepidariorum]
>XP_015928019.1 multiple epidermal growth factor-like domains protein 10 isoform X1 [Parasteatoda tepidariorum]
>XP_015928016.1 CUE domain-containing protein 2-A [Parasteatoda tepidariorum]
>XP_015928015.1 leucine-rich repeat-containing G-protein coupled receptor 4 isoform X2 [Parasteatoda tepidariorum]
>XP_015928014.1 leucine-rich repeat-containing G-protein coupled receptor 4 isoform X1 [Parasteatoda tepidariorum]
>XP_015928013.1 CUGBP Elav-like family member 2 isoform X4 [Parasteatoda tepidariorum]
>XP_015928012.1 CUGBP Elav-like family member 2 isoform X4 [Parasteatoda tepidariorum]
>XP_015928011.1 CUGBP Elav-like family member 2 isoform X3 [Parasteatoda tepidariorum]
>XP_015928010.1 CUGBP Elav-like family member 2 isoform X3 [Parasteatoda tepidariorum]
>XP_015928009.1 CUGBP Elav-like family member 2 isoform X2 [Parasteatoda tepidariorum]
>XP_015928007.1 CUGBP Elav-like family member 2 isoform X1 [Parasteatoda tepidariorum]
>XP_015928006.1 proline synthase co-transcribed bacterial homolog protein [Parasteatoda tepidariorum]
>XP_015928005.1 protein SERAC1 [Parasteatoda tepidariorum]
>XP_015928004.1 uncharacterized protein LOC107455085 [Parasteatoda tepidariorum]
>XP_015928003.1 uncharacterized protein LOC107455085 [Parasteatoda tepidariorum]
>XP_015928002.1 uncharacterized protein LOC107455085 [Parasteatoda tepidariorum]
>XP_015928001.1 restin homolog [Parasteatoda tepidariorum]
>XP_015928000.1 restin homolog [Parasteatoda tepidariorum]
>XP_015927997.1 restin homolog [Parasteatoda tepidariorum]
>XP_015927996.1 restin homolog [Parasteatoda tepidariorum]
>XP_015927995.1 restin homolog [Parasteatoda tepidariorum]
>XP_015927994.1 restin homolog [Parasteatoda tepidariorum]
>XP_015927993.1 lysosomal-associated transmembrane protein 4A-like [Parasteatoda tepidariorum]
>XP_015927992.1 lysosomal-associated transmembrane protein 4A-like [Parasteatoda tepidariorum]
>XP_015927991.1 ethanolaminephosphotransferase 1 [Parasteatoda tepidariorum]
>XP_015927990.1 homeobox protein HMX3 [Parasteatoda tepidariorum]
>XP_015927988.1 uncharacterized protein LOC107455080 [Parasteatoda tepidariorum]
>XP_015927987.1 lopap-like [Parasteatoda tepidariorum]
>XP_015927986.1 arylsulfatase B-like [Parasteatoda tepidariorum]
>XP_015927985.1 uncharacterized protein LOC107455076 [Parasteatoda tepidariorum]
>XP_015927984.1 uncharacterized protein LOC107455075 isoform X2 [Parasteatoda tepidariorum]
>XP_015927981.1 cyclic AMP-dependent transcription factor ATF-3 [Parasteatoda tepidariorum]
>XP_015927979.1 cyclic AMP-dependent transcription factor ATF-3 [Parasteatoda tepidariorum]
>XP_015927978.1 cyclic AMP-dependent transcription factor ATF-3 [Parasteatoda tepidariorum]
>XP_015927977.1 cyclic AMP-dependent transcription factor ATF-3 [Parasteatoda tepidariorum]
>XP_015927976.1 cyclic AMP-dependent transcription factor ATF-3 [Parasteatoda tepidariorum]
>XP_015927973.1 homeobox protein six1b [Parasteatoda tepidariorum]
>XP_015927972.1 ketohexokinase-like [Parasteatoda tepidariorum]
>XP_015927970.1 sphingosine-1-phosphate phosphatase 2-like [Parasteatoda tepidariorum]
>XP_015927969.1 kynureninase-like [Parasteatoda tepidariorum]
>XP_015927968.1 uncharacterized protein LOC107455066 [Parasteatoda tepidariorum]
>XP_015927967.1 uncharacterized protein LOC107455066 [Parasteatoda tepidariorum]
>XP_015927966.1 uncharacterized protein LOC107455066 [Parasteatoda tepidariorum]
>XP_015927965.1 uncharacterized protein LOC107455066 [Parasteatoda tepidariorum]
>XP_015927964.1 zinc finger protein-like 1 homolog [Parasteatoda tepidariorum]
>XP_015927963.1 apoptosis-stimulating of p53 protein 1 isoform X5 [Parasteatoda tepidariorum]
>XP_015927962.1 apoptosis-stimulating of p53 protein 1 isoform X4 [Parasteatoda tepidariorum]
>XP_015927961.1 apoptosis-stimulating of p53 protein 1 isoform X3 [Parasteatoda tepidariorum]
>XP_015927960.1 apoptosis-stimulating of p53 protein 1 isoform X2 [Parasteatoda tepidariorum]
>XP_015927959.1 apoptosis-stimulating of p53 protein 1 isoform X1 [Parasteatoda tepidariorum]
>XP_015927957.1 uncharacterized protein LOC107455063 [Parasteatoda tepidariorum]
>XP_015927956.1 homeobox protein SIX3-like [Parasteatoda tepidariorum]
>XP_015927954.1 DNA polymerase eta-like [Parasteatoda tepidariorum]
>XP_015927947.1 chaoptin-like [Parasteatoda tepidariorum]
>XP_015927946.1 chaoptin-like [Parasteatoda tepidariorum]
>XP_015927942.1 oocyte zinc finger protein XlCOF6-like isoform X2 [Parasteatoda tepidariorum]
>XP_015927940.1 oocyte zinc finger protein XlCOF6-like isoform X1 [Parasteatoda tepidariorum]
>XP_015927939.1 prolyl endopeptidase FAP isoform X2 [Parasteatoda tepidariorum]
>XP_015927938.1 inactive dipeptidyl peptidase 10 isoform X1 [Parasteatoda tepidariorum]
>XP_015927937.1 uncharacterized protein LOC107455048 [Parasteatoda tepidariorum]
>XP_015927936.1 uncharacterized protein LOC107455048 [Parasteatoda tepidariorum]
>XP_015927934.1 protein FAM200A-like [Parasteatoda tepidariorum]
>XP_015927933.1 protein ZBED8-like [Parasteatoda tepidariorum]
>XP_015927930.1 nose resistant to fluoxetine protein 6 [Parasteatoda tepidariorum]
>XP_015927929.1 metabotropic glutamate receptor-like [Parasteatoda tepidariorum]
>XP_015927928.1 metabotropic glutamate receptor-like [Parasteatoda tepidariorum]
>XP_015927926.1 metabotropic glutamate receptor-like [Parasteatoda tepidariorum]
>XP_015927923.1 nose resistant to fluoxetine protein 6-like [Parasteatoda tepidariorum]
>XP_015927922.1 metabotropic glutamate receptor 3 [Parasteatoda tepidariorum]
>XP_015927921.1 cytochrome P450 2S1 isoform X2 [Parasteatoda tepidariorum]
>XP_015927918.1 cytochrome P450 2S1 isoform X1 [Parasteatoda tepidariorum]
>XP_015927917.1 uncharacterized protein LOC107455035 [Parasteatoda tepidariorum]
>XP_015927916.1 uncharacterized protein LOC107455035 [Parasteatoda tepidariorum]
>XP_015927915.1 TBC1 domain family member 16-like [Parasteatoda tepidariorum]
>XP_015927914.1 cytochrome P450 2F3 [Parasteatoda tepidariorum]
>XP_015927913.1 zinc finger protein 85-like [Parasteatoda tepidariorum]
>XP_015927912.1 acetylcholinesterase-1-like [Parasteatoda tepidariorum]
>XP_015927911.1 putative uncharacterized protein FLJ37770, partial [Parasteatoda tepidariorum]
>XP_015927910.1 kelch domain-containing protein 3 [Parasteatoda tepidariorum]
>XP_015927909.1 protein SDE2 homolog isoform X2 [Parasteatoda tepidariorum]
>XP_015927907.1 protein SDE2 homolog isoform X1 [Parasteatoda tepidariorum]
>XP_015927906.1 serine/threonine-protein phosphatase 6 regulatory ankyrin repeat subunit B isoform X2 [Parasteatoda tepidariorum]
>XP_015927905.1 serine/threonine-protein phosphatase 6 regulatory ankyrin repeat subunit B isoform X2 [Parasteatoda tepidariorum]
>XP_015927904.1 serine/threonine-protein phosphatase 6 regulatory ankyrin repeat subunit B isoform X1 [Parasteatoda tepidariorum]
>XP_015927903.1 oral cancer-overexpressed protein 1 [Parasteatoda tepidariorum]
>XP_015927902.1 cytoplasmic FMR1-interacting protein-like [Parasteatoda tepidariorum]
>XP_015927901.1 uncharacterized protein LOC107455017 isoform X2 [Parasteatoda tepidariorum]
>XP_015927900.1 uncharacterized protein LOC107455017 isoform X1 [Parasteatoda tepidariorum]
>XP_015927899.1 uncharacterized protein LOC107455016 [Parasteatoda tepidariorum]
>XP_015927897.1 uncharacterized protein LOC107455014 [Parasteatoda tepidariorum]
>XP_015927896.1 uncharacterized protein LOC107455014 [Parasteatoda tepidariorum]
>XP_015927895.1 uncharacterized protein LOC107455014 [Parasteatoda tepidariorum]
>XP_015927893.1 protein HAPLESS 2-B [Parasteatoda tepidariorum]
>XP_015927892.1 oplophorus-luciferin 2-monooxygenase non-catalytic subunit [Parasteatoda tepidariorum]
>XP_015927890.1 leucine-rich repeat-containing G-protein coupled receptor 6-like [Parasteatoda tepidariorum]
>XP_015927889.1 calcyphosin-like protein [Parasteatoda tepidariorum]
>XP_015927887.1 F-box/LRR-repeat protein 2 [Parasteatoda tepidariorum]
>XP_015927886.1 uncharacterized protein LOC107455008 [Parasteatoda tepidariorum]
>XP_015927885.1 uncharacterized protein LOC107455008 [Parasteatoda tepidariorum]
>XP_015927884.1 trafficking protein particle complex subunit 5-like isoform X2 [Parasteatoda tepidariorum]
>XP_015927883.1 trafficking protein particle complex subunit 5-like isoform X1 [Parasteatoda tepidariorum]
>XP_015927882.1 proteasome subunit alpha type-7-like [Parasteatoda tepidariorum]
>XP_015927881.1 RING finger and transmembrane domain-containing protein 2 isoform X3 [Parasteatoda tepidariorum]
>XP_015927880.1 RING finger and transmembrane domain-containing protein 2 isoform X2 [Parasteatoda tepidariorum]
>XP_015927879.1 RING finger and transmembrane domain-containing protein 2 isoform X1 [Parasteatoda tepidariorum]
>XP_015927878.1 GMP synthase [glutamine-hydrolyzing] isoform X5 [Parasteatoda tepidariorum]
>XP_015927877.1 GMP synthase [glutamine-hydrolyzing] isoform X5 [Parasteatoda tepidariorum]
>XP_015927876.1 GMP synthase [glutamine-hydrolyzing] isoform X4 [Parasteatoda tepidariorum]
>XP_015927875.1 GMP synthase [glutamine-hydrolyzing] isoform X3 [Parasteatoda tepidariorum]
>XP_015927874.1 GMP synthase [glutamine-hydrolyzing] isoform X2 [Parasteatoda tepidariorum]
>XP_015927873.1 GMP synthase [glutamine-hydrolyzing] isoform X1 [Parasteatoda tepidariorum]
>XP_015927872.1 vesicle-associated membrane protein 3-like isoform X4 [Parasteatoda tepidariorum]
>XP_015927871.1 vesicle-associated membrane protein 3-like isoform X3 [Parasteatoda tepidariorum]
>XP_015927870.1 vesicle-associated membrane protein 3-like isoform X2 [Parasteatoda tepidariorum]
>XP_015927869.1 vesicle-associated membrane protein 3-like isoform X1 [Parasteatoda tepidariorum]
>XP_015927868.1 protein LZIC [Parasteatoda tepidariorum]
>XP_015927867.1 5'-AMP-activated serine/threonine-protein kinase catalytic subunit alpha-like [Parasteatoda tepidariorum]
>XP_015927866.1 5'-AMP-activated serine/threonine-protein kinase catalytic subunit alpha-like [Parasteatoda tepidariorum]
>XP_015927863.1 ATP-dependent 6-phosphofructokinase-like, partial [Parasteatoda tepidariorum]
>XP_015927862.1 nephrin [Parasteatoda tepidariorum]
>XP_015927861.1 nephrin [Parasteatoda tepidariorum]
>XP_015927860.1 dnaJ homolog subfamily A member 1-like [Parasteatoda tepidariorum]
>XP_015927854.1 U24-ctenitoxin-Pn1a-like [Parasteatoda tepidariorum]
>XP_015927853.1 uncharacterized protein LOC107454981 [Parasteatoda tepidariorum]
>XP_015927852.1 uncharacterized protein LOC107454980 [Parasteatoda tepidariorum]
>XP_015927849.1 myosin-VIIa isoform X2 [Parasteatoda tepidariorum]
>XP_015927848.1 myosin-VIIa isoform X1 [Parasteatoda tepidariorum]
>XP_015927847.1 myosin-VIIa isoform X1 [Parasteatoda tepidariorum]
>XP_015927846.1 myosin-VIIa isoform X1 [Parasteatoda tepidariorum]
>XP_015927845.1 catenin delta-2 [Parasteatoda tepidariorum]
>XP_015927841.1 serpin B3-like [Parasteatoda tepidariorum]
>XP_015927840.1 serpin B3-like [Parasteatoda tepidariorum]
>XP_015927839.1 mediator of RNA polymerase II transcription subunit 20-like [Parasteatoda tepidariorum]
>XP_015927836.1 chromatin complexes subunit BAP18-like isoform X2 [Parasteatoda tepidariorum]
>XP_015927835.1 chromatin complexes subunit BAP18-like isoform X1 [Parasteatoda tepidariorum]
>XP_015927834.1 pre-mRNA-splicing factor ISY1 homolog [Parasteatoda tepidariorum]
>XP_015927833.1 integral membrane protein GPR155-like [Parasteatoda tepidariorum]
>XP_015927832.1 integral membrane protein GPR155-like [Parasteatoda tepidariorum]
>XP_015927831.1 integral membrane protein GPR155-like [Parasteatoda tepidariorum]
>XP_015927830.1 integral membrane protein GPR155-like [Parasteatoda tepidariorum]
>XP_015927828.1 integral membrane protein GPR155-like [Parasteatoda tepidariorum]
>XP_015927827.1 uncharacterized protein LOC107454968 [Parasteatoda tepidariorum]
>XP_015927826.1 uncharacterized protein LOC107454968 [Parasteatoda tepidariorum]
>XP_015927825.1 diuretic hormone receptor-like isoform X2 [Parasteatoda tepidariorum]
>XP_015927824.1 diuretic hormone receptor-like isoform X1 [Parasteatoda tepidariorum]
>XP_015927823.1 uncharacterized protein LOC107454965 isoform X1 [Parasteatoda tepidariorum]
>XP_015927822.1 integrator complex subunit 10-like [Parasteatoda tepidariorum]
>XP_015927821.1 integrator complex subunit 10-like [Parasteatoda tepidariorum]
>XP_015927818.1 zinc finger protein OZF [Parasteatoda tepidariorum]
>XP_015927817.1 zinc finger protein OZF [Parasteatoda tepidariorum]
>XP_015927815.1 pre-rRNA-processing protein TSR1 homolog [Parasteatoda tepidariorum]
>XP_015927814.1 TWiK family of potassium channels protein 18-like [Parasteatoda tepidariorum]
>XP_015927813.1 MOB kinase activator-like 4 [Parasteatoda tepidariorum]
>XP_015927812.1 F-box/WD repeat-containing protein 9 [Parasteatoda tepidariorum]
>XP_015927811.1 general transcription factor IIH subunit 1-like [Parasteatoda tepidariorum]
>XP_015927810.1 uncharacterized protein LOC107454956 [Parasteatoda tepidariorum]
>XP_015927809.1 uncharacterized protein LOC107454956 [Parasteatoda tepidariorum]
>XP_015927807.1 uncharacterized protein LOC107454956 [Parasteatoda tepidariorum]
>XP_015927806.1 uncharacterized protein LOC107454955 [Parasteatoda tepidariorum]
>XP_015927805.1 EF-hand domain-containing protein 1 isoform X2 [Parasteatoda tepidariorum]
>XP_015927804.1 EF-hand domain-containing protein 1 isoform X1 [Parasteatoda tepidariorum]
>XP_015927801.1 uncharacterized protein LOC107454951 [Parasteatoda tepidariorum]
>XP_015927798.1 L-xylulose reductase-like [Parasteatoda tepidariorum]
>XP_015927793.1 glutamate-gated chloride channel [Parasteatoda tepidariorum]
>XP_015927792.1 Down syndrome cell adhesion molecule-like protein Dscam2 [Parasteatoda tepidariorum]
>XP_015927789.1 ETS homologous factor isoform X4 [Parasteatoda tepidariorum]
>XP_015927788.1 ETS homologous factor isoform X4 [Parasteatoda tepidariorum]
>XP_015927787.1 ETS homologous factor isoform X3 [Parasteatoda tepidariorum]
>XP_015927786.1 ETS homologous factor isoform X2 [Parasteatoda tepidariorum]
>XP_015927785.1 ETS homologous factor isoform X1 [Parasteatoda tepidariorum]
>XP_015927781.1 T-complex protein 1 subunit zeta-like, partial [Parasteatoda tepidariorum]
>XP_015927776.1 solute carrier family 26 member 6 isoform X2 [Parasteatoda tepidariorum]
>XP_015927775.1 solute carrier family 26 member 6 isoform X1 [Parasteatoda tepidariorum]
>XP_015927774.1 solute carrier family 26 member 6 isoform X1 [Parasteatoda tepidariorum]
>XP_015927773.1 solute carrier family 26 member 6 isoform X1 [Parasteatoda tepidariorum]
>XP_015927770.1 60S ribosomal protein L31 [Parasteatoda tepidariorum]
>XP_015927769.1 synaptophysin isoform X2 [Parasteatoda tepidariorum]
>XP_015927768.1 synaptophysin isoform X2 [Parasteatoda tepidariorum]
>XP_015927767.1 synaptophysin isoform X1 [Parasteatoda tepidariorum]
>XP_015927765.1 ubiquitin-conjugating enzyme E2 L3-like isoform X2 [Parasteatoda tepidariorum]
>XP_015927764.1 ubiquitin-conjugating enzyme E2 L3-like isoform X2 [Parasteatoda tepidariorum]
>XP_015927763.1 ubiquitin-conjugating enzyme E2 L3-like isoform X2 [Parasteatoda tepidariorum]
>XP_015927762.1 ubiquitin-conjugating enzyme E2 L3-like isoform X2 [Parasteatoda tepidariorum]
>XP_015927760.1 ubiquitin-conjugating enzyme E2 L3-like isoform X1 [Parasteatoda tepidariorum]
>XP_015927759.1 fibroblast growth factor 1 isoform X2 [Parasteatoda tepidariorum]
>XP_015927758.1 fibroblast growth factor 1 isoform X1 [Parasteatoda tepidariorum]
>XP_015927757.1 uncharacterized protein LOC107454927 [Parasteatoda tepidariorum]
>XP_015927756.1 bcl-2-like protein 1 [Parasteatoda tepidariorum]
>XP_015927755.1 bcl-2-like protein 1 [Parasteatoda tepidariorum]
>XP_015927752.1 speckle-type POZ protein [Parasteatoda tepidariorum]
>XP_015927751.1 EF-hand domain-containing family member C2-like [Parasteatoda tepidariorum]
>XP_015927750.1 protein NPC2 homolog [Parasteatoda tepidariorum]
>XP_015927749.1 protein NPC2 homolog [Parasteatoda tepidariorum]
>XP_015927748.1 ecdysteroid-regulated 16 kDa protein-like [Parasteatoda tepidariorum]
>XP_015927747.1 sialin-like isoform X6 [Parasteatoda tepidariorum]
>XP_015927746.1 sialin-like isoform X5 [Parasteatoda tepidariorum]
>XP_015927745.1 putative inorganic phosphate cotransporter isoform X4 [Parasteatoda tepidariorum]
>XP_015927744.1 sialin-like isoform X3 [Parasteatoda tepidariorum]
>XP_015927743.1 sialin-like isoform X2 [Parasteatoda tepidariorum]
>XP_015927742.1 sialin-like isoform X1 [Parasteatoda tepidariorum]
>XP_015927740.1 TD and POZ domain-containing protein 4-like [Parasteatoda tepidariorum]
>XP_015927739.1 TD and POZ domain-containing protein 1-like [Parasteatoda tepidariorum]
>XP_015927738.1 speckle-type POZ protein-like [Parasteatoda tepidariorum]
>XP_015927737.1 ecdysteroid-regulated 16 kDa protein-like [Parasteatoda tepidariorum]
>XP_015927736.1 ecdysteroid-regulated 16 kDa protein-like [Parasteatoda tepidariorum]
>XP_015927735.1 epididymal secretory protein E1-like [Parasteatoda tepidariorum]
>XP_015927734.1 UDP-xylose and UDP-N-acetylglucosamine transporter [Parasteatoda tepidariorum]
>XP_015927731.1 hemicentin-2 [Parasteatoda tepidariorum]
>XP_015927730.1 patched domain-containing protein 3-like isoform X2 [Parasteatoda tepidariorum]
>XP_015927729.1 patched domain-containing protein 3-like isoform X1 [Parasteatoda tepidariorum]
>XP_015927727.1 calcium/calmodulin-dependent protein kinase type II delta chain-like [Parasteatoda tepidariorum]
>XP_015927726.1 general transcription factor II-I repeat domain-containing protein 2B-like, partial [Parasteatoda tepidariorum]
>XP_015927724.1 locomotion-related protein Hikaru genki [Parasteatoda tepidariorum]
>XP_015927723.1 BRCA1-A complex subunit BRE-like [Parasteatoda tepidariorum]
>XP_015927721.1 uncharacterized protein LOC107454893 isoform X2 [Parasteatoda tepidariorum]
>XP_015927720.1 uncharacterized protein LOC107454893 isoform X1 [Parasteatoda tepidariorum]
>XP_015927719.1 uncharacterized protein LOC107454893 isoform X1 [Parasteatoda tepidariorum]
>XP_015927718.1 cell division cycle 5-like protein [Parasteatoda tepidariorum]
>XP_015927717.1 histidine-rich glycoprotein-like [Parasteatoda tepidariorum]
>XP_015927716.1 uncharacterized protein LOC107454889 [Parasteatoda tepidariorum]
>XP_015927715.1 locomotion-related protein Hikaru genki-like [Parasteatoda tepidariorum]
>XP_015927714.1 speckle-type POZ protein B-like [Parasteatoda tepidariorum]
>XP_015927713.1 neprilysin-2 isoform X3 [Parasteatoda tepidariorum]
>XP_015927712.1 membrane metallo-endopeptidase-like 1 isoform X2 [Parasteatoda tepidariorum]
>XP_015927711.1 membrane metallo-endopeptidase-like 1 isoform X1 [Parasteatoda tepidariorum]
>XP_015927710.1 telomerase Cajal body protein 1-like [Parasteatoda tepidariorum]
>XP_015927709.1 exosome complex component RRP42 [Parasteatoda tepidariorum]
>XP_015927708.1 5-methylcytosine rRNA methyltransferase NSUN4 [Parasteatoda tepidariorum]
>XP_015927707.1 uncharacterized protein LOC107454881 [Parasteatoda tepidariorum]
>XP_015927706.1 hemicentin-2 [Parasteatoda tepidariorum]
>XP_015927705.1 hemicentin-2 [Parasteatoda tepidariorum]
>XP_015927704.1 hemicentin-2 [Parasteatoda tepidariorum]
>XP_015927702.1 speckle targeted PIP5K1A-regulated poly(A) polymerase isoform X2 [Parasteatoda tepidariorum]
>XP_015927697.1 uncharacterized protein LOC107454878 [Parasteatoda tepidariorum]
>XP_015927696.1 LIM domain kinase 1 [Parasteatoda tepidariorum]
>XP_015927694.1 serine/threonine-protein kinase OSR1 [Parasteatoda tepidariorum]
>XP_015927693.1 uncharacterized protein LOC107454874 [Parasteatoda tepidariorum]
>XP_015927692.1 uncharacterized protein LOC107454873 [Parasteatoda tepidariorum]
>XP_015927690.1 oxysterol-binding protein-related protein 2-like [Parasteatoda tepidariorum]
>XP_015927689.1 hemicentin-2 [Parasteatoda tepidariorum]
>XP_015927688.1 protein maternal effect lethal 26-like [Parasteatoda tepidariorum]
>XP_015927687.1 BTB/POZ domain-containing protein At5g48510-like [Parasteatoda tepidariorum]
>XP_015927685.1 endothelin-converting enzyme 2 [Parasteatoda tepidariorum]
>XP_015927684.1 TD and POZ domain-containing protein 1-like [Parasteatoda tepidariorum]
>XP_015927681.1 TD and POZ domain-containing protein 1-like isoform X7 [Parasteatoda tepidariorum]
>XP_015927679.1 TD and POZ domain-containing protein 1-like isoform X6 [Parasteatoda tepidariorum]
>XP_015927678.1 speckle-type POZ protein-like isoform X5 [Parasteatoda tepidariorum]
>XP_015927677.1 BTB/POZ domain-containing protein 3-like isoform X4 [Parasteatoda tepidariorum]
>XP_015927676.1 uncharacterized protein LOC107454863 isoform X3 [Parasteatoda tepidariorum]
>XP_015927675.1 TD and POZ domain-containing protein 4-like isoform X2 [Parasteatoda tepidariorum]
>XP_015927674.1 TD and POZ domain-containing protein 4-like isoform X1 [Parasteatoda tepidariorum]
>XP_015927672.1 BTB/POZ domain-containing protein At4g08455-like [Parasteatoda tepidariorum]
>XP_015927671.1 speckle-type POZ protein-like [Parasteatoda tepidariorum]
>XP_015927668.1 protein maternal effect lethal 26-like [Parasteatoda tepidariorum]
>XP_015927667.1 putative BTB/POZ domain-containing protein At2g40440 [Parasteatoda tepidariorum]
>XP_015927666.1 uncharacterized protein LOC107454856 [Parasteatoda tepidariorum]
>XP_015927665.1 bridging integrator 3 isoform X2 [Parasteatoda tepidariorum]
>XP_015927664.1 bridging integrator 3 isoform X1 [Parasteatoda tepidariorum]
>XP_015927663.1 large neutral amino acids transporter small subunit 2 [Parasteatoda tepidariorum]
>XP_015927662.1 serine/threonine-protein phosphatase 6 regulatory subunit 3 [Parasteatoda tepidariorum]
>XP_015927661.1 serine/threonine-protein phosphatase 6 regulatory subunit 3 [Parasteatoda tepidariorum]
>XP_015927659.1 uncharacterized protein LOC107454850 [Parasteatoda tepidariorum]
>XP_015927656.1 uncharacterized protein LOC107454847 isoform X2 [Parasteatoda tepidariorum]
>XP_015927655.1 uncharacterized protein LOC107454847 isoform X1 [Parasteatoda tepidariorum]
>XP_015927654.1 uncharacterized protein LOC107454845 [Parasteatoda tepidariorum]
>XP_015927653.1 uncharacterized protein LOC107454844 [Parasteatoda tepidariorum]
>XP_015927645.1 lysine histidine transporter 1-like isoform X3 [Parasteatoda tepidariorum]
>XP_015927644.1 lysine histidine transporter 1-like isoform X2 [Parasteatoda tepidariorum]
>XP_015927643.1 lysine histidine transporter 1-like isoform X1 [Parasteatoda tepidariorum]
>XP_015927642.1 uncharacterized protein LOC107454838 [Parasteatoda tepidariorum]
>XP_015927641.1 uncharacterized protein LOC107454838 [Parasteatoda tepidariorum]
>XP_015927640.1 fos-related antigen 1 [Parasteatoda tepidariorum]
>XP_015927637.1 interferon alpha-inducible protein 27-like protein 2B isoform X4 [Parasteatoda tepidariorum]
>XP_015927636.1 interferon alpha-inducible protein 27-like protein 2B isoform X3 [Parasteatoda tepidariorum]
>XP_015927635.1 interferon alpha-inducible protein 27-like protein 2B isoform X2 [Parasteatoda tepidariorum]
>XP_015927634.1 uncharacterized protein LOC107454834 isoform X1 [Parasteatoda tepidariorum]
>XP_015927633.1 uncharacterized protein LOC107454833 [Parasteatoda tepidariorum]
>XP_015927632.1 uncharacterized protein LOC107454831 isoform X2 [Parasteatoda tepidariorum]
>XP_015927631.1 uncharacterized protein LOC107454831 isoform X1 [Parasteatoda tepidariorum]
>XP_015927630.1 ketimine reductase mu-crystallin isoform X2 [Parasteatoda tepidariorum]
>XP_015927629.1 ketimine reductase mu-crystallin isoform X1 [Parasteatoda tepidariorum]
>XP_015927624.1 uncharacterized protein LOC107454828 [Parasteatoda tepidariorum]
>XP_015927622.1 protein ABHD11-like [Parasteatoda tepidariorum]
>XP_015927621.1 N-acetylserotonin O-methyltransferase-like protein [Parasteatoda tepidariorum]
>XP_015927620.1 N-acetylserotonin O-methyltransferase-like protein [Parasteatoda tepidariorum]
>XP_015927619.1 N-acetylserotonin O-methyltransferase-like protein [Parasteatoda tepidariorum]
>XP_015927618.1 N-acetylserotonin O-methyltransferase-like protein [Parasteatoda tepidariorum]
>XP_015927617.1 N-acetylserotonin O-methyltransferase-like protein [Parasteatoda tepidariorum]
>XP_015927616.1 DCN1-like protein 1 [Parasteatoda tepidariorum]
>XP_015927614.1 xaa-Pro aminopeptidase 1-like isoform X2 [Parasteatoda tepidariorum]
>XP_015927613.1 xaa-Pro aminopeptidase 1-like isoform X1 [Parasteatoda tepidariorum]
>XP_015927609.1 uncharacterized protein LOC107454818 [Parasteatoda tepidariorum]
>XP_015927608.1 THAP domain-containing protein 1-like [Parasteatoda tepidariorum]
>XP_015927607.1 uncharacterized protein LOC107454814 isoform X2 [Parasteatoda tepidariorum]
>XP_015927606.1 uncharacterized protein LOC107454814 isoform X1 [Parasteatoda tepidariorum]
>XP_015927605.1 troponin I [Parasteatoda tepidariorum]
>XP_015927602.1 uncharacterized protein LOC107454810 [Parasteatoda tepidariorum]
>XP_015927600.1 uncharacterized protein LOC107454809 [Parasteatoda tepidariorum]
>XP_015927599.1 uncharacterized protein LOC107454808 [Parasteatoda tepidariorum]
>XP_015927597.1 uncharacterized protein LOC107454805 [Parasteatoda tepidariorum]
>XP_015927596.1 sodium- and chloride-dependent GABA transporter ine-like [Parasteatoda tepidariorum]
>XP_015927595.1 cuticle protein 10.9-like [Parasteatoda tepidariorum]
>XP_015927591.1 metal transporter CNNM4-like [Parasteatoda tepidariorum]
>XP_015927589.1 runt-related transcription factor 3 isoform X2 [Parasteatoda tepidariorum]
>XP_015927588.1 uncharacterized protein LOC107454798 isoform X1 [Parasteatoda tepidariorum]
>XP_015927587.1 proton-associated sugar transporter A isoform X2 [Parasteatoda tepidariorum]
>XP_015927586.1 proton-associated sugar transporter A isoform X1 [Parasteatoda tepidariorum]
>XP_015927585.1 isoaspartyl peptidase/L-asparaginase-like isoform X2 [Parasteatoda tepidariorum]
>XP_015927584.1 isoaspartyl peptidase/L-asparaginase-like isoform X2 [Parasteatoda tepidariorum]
>XP_015927583.1 isoaspartyl peptidase/L-asparaginase-like isoform X1 [Parasteatoda tepidariorum]
>XP_015927582.1 uncharacterized protein LOC107454793 [Parasteatoda tepidariorum]
>XP_015927581.1 membrane-associated transporter protein-like [Parasteatoda tepidariorum]
>XP_015927580.1 uncharacterized protein LOC107454790 isoform X7 [Parasteatoda tepidariorum]
>XP_015927578.1 uncharacterized protein LOC107454790 isoform X6 [Parasteatoda tepidariorum]
>XP_015927577.1 uncharacterized protein LOC107454790 isoform X5 [Parasteatoda tepidariorum]
>XP_015927576.1 uncharacterized protein LOC107454790 isoform X4 [Parasteatoda tepidariorum]
>XP_015927575.1 uncharacterized protein LOC107454790 isoform X3 [Parasteatoda tepidariorum]
>XP_015927574.1 uncharacterized protein LOC107454790 isoform X2 [Parasteatoda tepidariorum]
>XP_015927572.1 uncharacterized protein LOC107454790 isoform X1 [Parasteatoda tepidariorum]
>XP_015927571.1 uncharacterized protein LOC107454789 [Parasteatoda tepidariorum]
>XP_015927570.1 uncharacterized protein LOC107454788 [Parasteatoda tepidariorum]
>XP_015927564.1 alpha-tocopherol transfer protein-like isoform X1 [Parasteatoda tepidariorum]
>XP_015927563.1 alpha-tocopherol transfer protein-like isoform X1 [Parasteatoda tepidariorum]
>XP_015927562.1 alpha-tocopherol transfer protein-like isoform X1 [Parasteatoda tepidariorum]
>XP_015927561.1 alpha-tocopherol transfer protein-like isoform X1 [Parasteatoda tepidariorum]
>XP_015927560.1 alpha-tocopherol transfer protein-like isoform X1 [Parasteatoda tepidariorum]
>XP_015927559.1 alpha-tocopherol transfer protein-like isoform X1 [Parasteatoda tepidariorum]
>XP_015927558.1 alpha-tocopherol transfer protein-like isoform X2 [Parasteatoda tepidariorum]
>XP_015927557.1 alpha-tocopherol transfer protein-like isoform X1 [Parasteatoda tepidariorum]
>XP_015927556.1 neprilysin-11 [Parasteatoda tepidariorum]
>XP_015927555.1 uncharacterized protein LOC107454778 [Parasteatoda tepidariorum]
>XP_015927554.1 uncharacterized protein LOC107454778 [Parasteatoda tepidariorum]
>XP_015927552.1 retinaldehyde-binding protein 1-like [Parasteatoda tepidariorum]
>XP_015927551.1 uncharacterized protein LOC107454775 [Parasteatoda tepidariorum]
>XP_015927550.1 clavesin-2-like [Parasteatoda tepidariorum]
>XP_015927549.1 alpha-tocopherol transfer protein-like [Parasteatoda tepidariorum]
>XP_015927548.1 kelch-like protein 23 [Parasteatoda tepidariorum]
>XP_015927547.1 EKC/KEOPS complex subunit CGI121-like [Parasteatoda tepidariorum]
>XP_015927544.1 translocon-associated protein subunit gamma-like [Parasteatoda tepidariorum]
>XP_015927542.1 dopamine receptor 1 [Parasteatoda tepidariorum]
>XP_015927540.1 uncharacterized protein LOC107454764 isoform X2 [Parasteatoda tepidariorum]
>XP_015927539.1 uncharacterized protein LOC107454764 isoform X1 [Parasteatoda tepidariorum]
>XP_015927538.1 proteasome subunit beta type-1-like [Parasteatoda tepidariorum]
>XP_015927537.1 zinc finger protein 271 [Parasteatoda tepidariorum]
>XP_015927536.1 zinc finger protein 271 [Parasteatoda tepidariorum]
>XP_015927535.1 zinc finger protein 271 [Parasteatoda tepidariorum]
>XP_015927534.1 zinc finger protein 271 [Parasteatoda tepidariorum]
>XP_015927533.1 zinc finger protein 271 [Parasteatoda tepidariorum]
>XP_015927532.1 zinc finger protein 271 [Parasteatoda tepidariorum]
>XP_015927528.1 ankyrin repeat domain-containing protein 6-like [Parasteatoda tepidariorum]
>XP_015927524.1 transmembrane protein 198-like [Parasteatoda tepidariorum]
>XP_015927523.1 vesicle transport through interaction with t-SNAREs homolog 1B-like [Parasteatoda tepidariorum]
>XP_015927522.1 vesicle transport through interaction with t-SNAREs homolog 1B-like [Parasteatoda tepidariorum]
>XP_015927518.1 uncharacterized protein LOC107454753 [Parasteatoda tepidariorum]
>XP_015927516.1 uncharacterized protein LOC107454750 [Parasteatoda tepidariorum]
>XP_015927514.1 chondroitin sulfate synthase 1-like [Parasteatoda tepidariorum]
>XP_015927513.1 chondroitin sulfate synthase 1-like [Parasteatoda tepidariorum]
>XP_015927512.1 uncharacterized protein LOC107454747 [Parasteatoda tepidariorum]
>XP_015927510.1 uncharacterized protein LOC107454745 [Parasteatoda tepidariorum]
>XP_015927509.1 low choriolytic enzyme-like [Parasteatoda tepidariorum]
>XP_015927508.1 nucleoporin p54 [Parasteatoda tepidariorum]
>XP_015927506.1 fruit protein pKIWI501, partial [Parasteatoda tepidariorum]
>XP_015927504.1 uncharacterized protein LOC107454739 [Parasteatoda tepidariorum]
>XP_015927503.1 ADP-ribosylation factor-like protein 3 [Parasteatoda tepidariorum]
>XP_015927502.1 protein FAM76A [Parasteatoda tepidariorum]
>XP_015927501.1 superoxide dismutase [Cu-Zn]-like [Parasteatoda tepidariorum]
>XP_015927500.1 transcriptional repressor protein YY1 [Parasteatoda tepidariorum]
>XP_015927495.1 IQ and AAA domain-containing protein 1-like [Parasteatoda tepidariorum]
>XP_015927492.1 membrane progestin receptor gamma isoform X3 [Parasteatoda tepidariorum]
>XP_015927490.1 membrane progestin receptor gamma isoform X2 [Parasteatoda tepidariorum]
>XP_015927489.1 membrane progestin receptor gamma isoform X1 [Parasteatoda tepidariorum]
>XP_015927488.1 calcyclin-binding protein [Parasteatoda tepidariorum]
>XP_015927486.1 heparan sulfate glucosamine 3-O-sulfotransferase 3A1 [Parasteatoda tepidariorum]
>XP_015927483.1 exocyst complex component 8-like [Parasteatoda tepidariorum]
>XP_015927481.1 uncharacterized protein LOC107454718 isoform X2 [Parasteatoda tepidariorum]
>XP_015927480.1 uncharacterized protein LOC107454718 isoform X2 [Parasteatoda tepidariorum]
>XP_015927479.1 uncharacterized protein LOC107454718 isoform X1 [Parasteatoda tepidariorum]
>XP_015927477.1 NADH dehydrogenase (ubiquinone) complex I, assembly factor 6-like [Parasteatoda tepidariorum]
>XP_015927476.1 uncharacterized protein LOC107454714 isoform X2 [Parasteatoda tepidariorum]
>XP_015927475.1 uncharacterized protein LOC107454714 isoform X1 [Parasteatoda tepidariorum]
>XP_015927469.1 uncharacterized protein LOC107454708 [Parasteatoda tepidariorum]
>XP_015927468.1 putative uncharacterized protein YMR321C [Parasteatoda tepidariorum]
>XP_015927467.1 histone-lysine N-methyltransferase SETMAR-like [Parasteatoda tepidariorum]
>XP_015927466.1 uncharacterized protein LOC107454704 [Parasteatoda tepidariorum]
>XP_015927464.1 protein SZT2 [Parasteatoda tepidariorum]
>XP_015927459.1 breast cancer anti-estrogen resistance protein 1-like [Parasteatoda tepidariorum]
>XP_015927458.1 uncharacterized protein LOC107454694 [Parasteatoda tepidariorum]
>XP_015927457.1 uncharacterized protein LOC107454694 [Parasteatoda tepidariorum]
>XP_015927456.1 uncharacterized protein LOC107454694 [Parasteatoda tepidariorum]
>XP_015927455.1 uncharacterized protein LOC107454694 [Parasteatoda tepidariorum]
>XP_015927452.1 uncharacterized protein LOC107454691 [Parasteatoda tepidariorum]
>XP_015927450.1 arrestin domain-containing protein 4-like [Parasteatoda tepidariorum]
>XP_015927448.1 26S proteasome non-ATPase regulatory subunit 12-like isoform X2 [Parasteatoda tepidariorum]
>XP_015927447.1 26S proteasome non-ATPase regulatory subunit 12-like isoform X1 [Parasteatoda tepidariorum]
>XP_015927443.1 uncharacterized protein LOC107454683 [Parasteatoda tepidariorum]
>XP_015927442.1 neurotrimin [Parasteatoda tepidariorum]
>XP_015927440.1 sialin-like [Parasteatoda tepidariorum]
>XP_015927439.1 uncharacterized protein LOC107454679 [Parasteatoda tepidariorum]
>XP_015927438.1 uncharacterized protein LOC107454677 [Parasteatoda tepidariorum]
>XP_015927436.1 putative inorganic phosphate cotransporter [Parasteatoda tepidariorum]
>XP_015927435.1 cathepsin K-like [Parasteatoda tepidariorum]
>XP_015927434.1 cathepsin K-like [Parasteatoda tepidariorum]
>XP_015927433.1 cathepsin K-like [Parasteatoda tepidariorum]
>XP_015927432.1 cathepsin L1-like [Parasteatoda tepidariorum]
>XP_015927431.1 peroxisomal (S)-2-hydroxy-acid oxidase GLO4 [Parasteatoda tepidariorum]
>XP_015927429.1 hydroxyacid oxidase 1-like isoform X2 [Parasteatoda tepidariorum]
>XP_015927428.1 hydroxyacid oxidase 1-like isoform X1 [Parasteatoda tepidariorum]
>XP_015927427.1 uncharacterized protein LOC107454670 [Parasteatoda tepidariorum]
>XP_015927424.1 serine/threonine-protein kinase NLK-like [Parasteatoda tepidariorum]
>XP_015927423.1 glutamate receptor ionotropic, delta-1-like [Parasteatoda tepidariorum]
>XP_015927422.1 cathepsin L1-like [Parasteatoda tepidariorum]
>XP_015927421.1 gastrula zinc finger protein XlCGF26.1 [Parasteatoda tepidariorum]
>XP_015927417.1 uncharacterized protein LOC107454661 isoform X3 [Parasteatoda tepidariorum]
>XP_015927416.1 uncharacterized protein LOC107454661 isoform X2 [Parasteatoda tepidariorum]
>XP_015927415.1 uncharacterized protein LOC107454661 isoform X1 [Parasteatoda tepidariorum]
>XP_015927413.1 uncharacterized protein LOC107454659 [Parasteatoda tepidariorum]
>XP_015927412.1 small nuclear ribonucleoprotein-associated protein B-like [Parasteatoda tepidariorum]
>XP_015927411.1 disks large-associated protein 5-like [Parasteatoda tepidariorum]
>XP_015927410.1 disks large-associated protein 5-like [Parasteatoda tepidariorum]
>XP_015927409.1 disks large-associated protein 5-like [Parasteatoda tepidariorum]
>XP_015927408.1 disks large-associated protein 5-like [Parasteatoda tepidariorum]
>XP_015927407.1 vacuolar protein sorting-associated protein 52 homolog [Parasteatoda tepidariorum]
>XP_015927406.1 vacuolar protein sorting-associated protein 52 homolog [Parasteatoda tepidariorum]
>XP_015927404.1 vacuolar protein sorting-associated protein 52 homolog [Parasteatoda tepidariorum]
>XP_015927403.1 uncharacterized protein LOC107454654 [Parasteatoda tepidariorum]
>XP_015927402.1 uncharacterized protein LOC107454654 [Parasteatoda tepidariorum]
>XP_015927401.1 uncharacterized protein LOC107454654 [Parasteatoda tepidariorum]
>XP_015927400.1 uncharacterized protein LOC107454653 isoform X4 [Parasteatoda tepidariorum]
>XP_015927399.1 uncharacterized protein LOC107454653 isoform X3 [Parasteatoda tepidariorum]
>XP_015927398.1 uncharacterized protein LOC107454653 isoform X2 [Parasteatoda tepidariorum]
>XP_015927397.1 uncharacterized protein LOC107454653 isoform X1 [Parasteatoda tepidariorum]
>XP_015927395.1 protein NipSnap homolog 3A-like [Parasteatoda tepidariorum]
>XP_015927394.1 FACT complex subunit SPT16-like [Parasteatoda tepidariorum]
>XP_015927393.1 protein FAM92A1-like [Parasteatoda tepidariorum]
>XP_015927392.1 calcium-transporting ATPase type 2C member 1 isoform X3 [Parasteatoda tepidariorum]
>XP_015927391.1 calcium-transporting ATPase type 2C member 1 isoform X3 [Parasteatoda tepidariorum]
>XP_015927390.1 calcium-transporting ATPase type 2C member 1 isoform X3 [Parasteatoda tepidariorum]
>XP_015927389.1 calcium-transporting ATPase type 2C member 1 isoform X2 [Parasteatoda tepidariorum]
>XP_015927388.1 calcium-transporting ATPase type 2C member 1 isoform X1 [Parasteatoda tepidariorum]
>XP_015927386.1 ATP-dependent DNA helicase PIF6-like [Parasteatoda tepidariorum]
>XP_015927385.1 protein turtle isoform X2 [Parasteatoda tepidariorum]
>XP_015927384.1 hemicentin-1 isoform X1 [Parasteatoda tepidariorum]
>XP_015927383.1 nucleolar and coiled-body phosphoprotein 1-like isoform X2 [Parasteatoda tepidariorum]
>XP_015927382.1 nucleolar and coiled-body phosphoprotein 1-like isoform X1 [Parasteatoda tepidariorum]
>XP_015927380.1 DNA-directed RNA polymerase I subunit RPA43-like isoform X2 [Parasteatoda tepidariorum]
>XP_015927379.1 DNA-directed RNA polymerase I subunit RPA43-like isoform X1 [Parasteatoda tepidariorum]
>XP_015927378.1 fasciclin-2 isoform X3 [Parasteatoda tepidariorum]
>XP_015927377.1 fasciclin-2 isoform X2 [Parasteatoda tepidariorum]
>XP_015927376.1 fasciclin-2 isoform X1 [Parasteatoda tepidariorum]
>XP_015927375.1 uncharacterized protein LOC107454642 [Parasteatoda tepidariorum]
>XP_015927373.1 uncharacterized protein LOC107454639 [Parasteatoda tepidariorum]
>XP_015927372.1 uncharacterized protein LOC107454638 [Parasteatoda tepidariorum]
>XP_015927371.1 uncharacterized protein LOC107454637 [Parasteatoda tepidariorum]
>XP_015927370.1 uncharacterized protein LOC107454636 [Parasteatoda tepidariorum]
>XP_015927369.1 uncharacterized protein LOC107454635 [Parasteatoda tepidariorum]
>XP_015927367.1 uncharacterized protein LOC107454634 [Parasteatoda tepidariorum]
>XP_015927366.1 uncharacterized protein LOC107454633 [Parasteatoda tepidariorum]
>XP_015927364.1 TD and POZ domain-containing protein 3 [Parasteatoda tepidariorum]
>XP_015927363.1 TD and POZ domain-containing protein 3-like [Parasteatoda tepidariorum]
>XP_015927361.1 enkurin-like [Parasteatoda tepidariorum]
>XP_015927360.1 uncharacterized protein LOC107454628 [Parasteatoda tepidariorum]
>XP_015927359.1 uncharacterized protein LOC107454626 [Parasteatoda tepidariorum]
>XP_015927357.1 uncharacterized protein LOC107454624 [Parasteatoda tepidariorum]
>XP_015927356.1 uncharacterized protein LOC107454623 [Parasteatoda tepidariorum]
>XP_015927354.1 uncharacterized protein LOC107454621 [Parasteatoda tepidariorum]
>XP_015927352.1 uncharacterized protein LOC107454620 [Parasteatoda tepidariorum]
>XP_015927349.1 uncharacterized protein LOC107454616 [Parasteatoda tepidariorum]
>XP_015927348.1 uncharacterized protein LOC107454616 [Parasteatoda tepidariorum]
>XP_015927346.1 growth/differentiation factor 8 [Parasteatoda tepidariorum]
>XP_015927344.1 uncharacterized protein LOC107454612 [Parasteatoda tepidariorum]
>XP_015927342.1 techylectin-5A isoform X2 [Parasteatoda tepidariorum]
>XP_015927340.1 techylectin-5A isoform X1 [Parasteatoda tepidariorum]
>XP_015927339.1 genetic suppressor element 1 [Parasteatoda tepidariorum]
>XP_015927338.1 gem-associated protein 8-like isoform X2 [Parasteatoda tepidariorum]
>XP_015927337.1 gem-associated protein 8-like isoform X2 [Parasteatoda tepidariorum]
>XP_015927335.1 gem-associated protein 8-like isoform X1 [Parasteatoda tepidariorum]
>XP_015927333.1 chitotriosidase-1-like [Parasteatoda tepidariorum]
>XP_015927331.1 hemicentin-1-like, partial [Parasteatoda tepidariorum]
>XP_015927330.1 uncharacterized protein LOC107454602 [Parasteatoda tepidariorum]
>XP_015927327.1 uncharacterized protein LOC107454598 [Parasteatoda tepidariorum]
>XP_015927326.1 uncharacterized protein LOC107454596 [Parasteatoda tepidariorum]
>XP_015927324.1 putative uncharacterized protein DDB_G0272194 isoform X1 [Parasteatoda tepidariorum]
>XP_015927323.1 uncharacterized protein LOC107454593 isoform X2 [Parasteatoda tepidariorum]
>XP_015927322.1 uncharacterized protein LOC107454593 isoform X1 [Parasteatoda tepidariorum]
>XP_015927321.1 ubiquitin-conjugating enzyme E2 J1-like [Parasteatoda tepidariorum]
>XP_015927315.1 uncharacterized protein LOC107454589 [Parasteatoda tepidariorum]
>XP_015927313.1 UDP-N-acetylglucosamine--dolichyl-phosphate N-acetylglucosaminephosphotransferase [Parasteatoda tepidariorum]
>XP_015927311.1 homeobox protein PKNOX1-like [Parasteatoda tepidariorum]
>XP_015927310.1 homeobox protein PKNOX1-like [Parasteatoda tepidariorum]
>XP_015927309.1 uncharacterized protein LOC107454583 [Parasteatoda tepidariorum]
>XP_015927308.1 zinc phosphodiesterase ELAC protein 2-like [Parasteatoda tepidariorum]
>XP_015927306.1 tigger transposable element-derived protein 1-like [Parasteatoda tepidariorum]
>XP_015927305.1 sodium-independent sulfate anion transporter-like [Parasteatoda tepidariorum]
>XP_015927301.1 cilia- and flagella-associated protein 91-like [Parasteatoda tepidariorum]
>XP_015927299.1 delta-aminolevulinic acid dehydratase [Parasteatoda tepidariorum]
>XP_015927297.1 clathrin interactor 1 isoform X5 [Parasteatoda tepidariorum]
>XP_015927295.1 clathrin interactor 1 isoform X4 [Parasteatoda tepidariorum]
>XP_015927294.1 clathrin interactor 1 isoform X3 [Parasteatoda tepidariorum]
>XP_015927293.1 clathrin interactor 1 isoform X2 [Parasteatoda tepidariorum]
>XP_015927292.1 clathrin interactor 1 isoform X1 [Parasteatoda tepidariorum]
>XP_015927291.1 sodium channel protein 60E isoform X10 [Parasteatoda tepidariorum]
>XP_015927290.1 sodium channel protein 60E isoform X9 [Parasteatoda tepidariorum]
>XP_015927289.1 sodium channel protein 60E isoform X8 [Parasteatoda tepidariorum]
>XP_015927288.1 sodium channel protein 1 brain isoform X7 [Parasteatoda tepidariorum]
>XP_015927287.1 sodium channel protein 60E isoform X6 [Parasteatoda tepidariorum]
>XP_015927286.1 sodium channel protein 60E isoform X5 [Parasteatoda tepidariorum]
>XP_015927285.1 sodium channel protein 60E isoform X4 [Parasteatoda tepidariorum]
>XP_015927284.1 sodium channel protein 60E isoform X3 [Parasteatoda tepidariorum]
>XP_015927283.1 sodium channel protein 60E isoform X2 [Parasteatoda tepidariorum]
>XP_015927282.1 sodium channel protein 60E isoform X1 [Parasteatoda tepidariorum]
>XP_015927280.1 probable chitinase 10 [Parasteatoda tepidariorum]
>XP_015927279.1 CAAX prenyl protease 2 [Parasteatoda tepidariorum]
>XP_015927278.1 guanine nucleotide-binding protein G(s) subunit alpha [Parasteatoda tepidariorum]
>XP_015927276.1 rabankyrin-5 [Parasteatoda tepidariorum]
>XP_015927275.1 cullin-associated NEDD8-dissociated protein 1 [Parasteatoda tepidariorum]
>XP_015927273.1 glyoxylate reductase/hydroxypyruvate reductase-like isoform X2 [Parasteatoda tepidariorum]
>XP_015927270.1 glyoxylate reductase/hydroxypyruvate reductase-like isoform X1 [Parasteatoda tepidariorum]
>XP_015927269.1 cholinesterase-like [Parasteatoda tepidariorum]
>XP_015927266.1 phosphatidylinositol N-acetylglucosaminyltransferase subunit C [Parasteatoda tepidariorum]
>XP_015927265.1 neural-cadherin [Parasteatoda tepidariorum]
>XP_015927260.1 5-formyltetrahydrofolate cyclo-ligase isoform X2 [Parasteatoda tepidariorum]
>XP_015927259.1 5-formyltetrahydrofolate cyclo-ligase isoform X1 [Parasteatoda tepidariorum]
>XP_015927258.1 5-formyltetrahydrofolate cyclo-ligase isoform X1 [Parasteatoda tepidariorum]
>XP_015927257.1 5-formyltetrahydrofolate cyclo-ligase isoform X1 [Parasteatoda tepidariorum]
>XP_015927256.1 5-formyltetrahydrofolate cyclo-ligase isoform X1 [Parasteatoda tepidariorum]
>XP_015927255.1 5-formyltetrahydrofolate cyclo-ligase isoform X1 [Parasteatoda tepidariorum]
>XP_015927254.1 low-density lipoprotein receptor-like isoform X2 [Parasteatoda tepidariorum]
>XP_015927253.1 low-density lipoprotein receptor-like isoform X1 [Parasteatoda tepidariorum]
>XP_015927252.1 protein FRA10AC1 homolog [Parasteatoda tepidariorum]
>XP_015927251.1 uncharacterized protein LOC107454538 isoform X2 [Parasteatoda tepidariorum]
>XP_015927250.1 uncharacterized protein LOC107454538 isoform X1 [Parasteatoda tepidariorum]
>XP_015927249.1 uncharacterized protein LOC107454537 [Parasteatoda tepidariorum]
>XP_015927248.1 claspin-like [Parasteatoda tepidariorum]
>XP_015927247.1 MATH and LRR domain-containing protein PFE0570w isoform X4 [Parasteatoda tepidariorum]
>XP_015927246.1 MATH and LRR domain-containing protein PFE0570w isoform X3 [Parasteatoda tepidariorum]
>XP_015927245.1 MATH and LRR domain-containing protein PFE0570w isoform X2 [Parasteatoda tepidariorum]
>XP_015927244.1 MATH and LRR domain-containing protein PFE0570w isoform X1 [Parasteatoda tepidariorum]
>XP_015927243.1 60S ribosomal protein L15 [Parasteatoda tepidariorum]
>XP_015927242.1 uncharacterized protein LOC107454533 [Parasteatoda tepidariorum]
>XP_015927239.1 uncharacterized protein LOC107454530 [Parasteatoda tepidariorum]
>XP_015927237.1 uncharacterized protein LOC107454528 [Parasteatoda tepidariorum]
>XP_015927235.1 molybdenum cofactor biosynthesis protein 1-like isoform X3 [Parasteatoda tepidariorum]
>XP_015927234.1 molybdenum cofactor biosynthesis protein 1-like isoform X2 [Parasteatoda tepidariorum]
>XP_015927233.1 molybdenum cofactor biosynthesis protein 1-like isoform X1 [Parasteatoda tepidariorum]
>XP_015927232.1 F-box only protein 32-like isoform X2 [Parasteatoda tepidariorum]
>XP_015927231.1 F-box only protein 32-like isoform X1 [Parasteatoda tepidariorum]
>XP_015927230.1 regulator of chromosome condensation [Parasteatoda tepidariorum]
>XP_015927229.1 phospholipase A-2-activating protein [Parasteatoda tepidariorum]
>XP_015927227.1 uncharacterized protein LOC107454523 [Parasteatoda tepidariorum]
>XP_015927226.1 uncharacterized protein LOC107454523 [Parasteatoda tepidariorum]
>XP_015927225.1 gastrula zinc finger protein XlCGF49.1-like [Parasteatoda tepidariorum]
>XP_015927224.1 uncharacterized protein LOC107454521 [Parasteatoda tepidariorum]
>XP_015927223.1 protein catecholamines up [Parasteatoda tepidariorum]
>XP_015927216.1 uncharacterized protein LOC107454517 [Parasteatoda tepidariorum]
>XP_015927215.1 uncharacterized protein LOC107454516 isoform X3 [Parasteatoda tepidariorum]
>XP_015927214.1 uncharacterized protein LOC107454516 isoform X2 [Parasteatoda tepidariorum]
>XP_015927213.1 uncharacterized protein LOC107454516 isoform X1 [Parasteatoda tepidariorum]
>XP_015927210.1 transmembrane protein 220-like isoform X2 [Parasteatoda tepidariorum]
>XP_015927209.1 transmembrane protein 220-like isoform X1 [Parasteatoda tepidariorum]
>XP_015927207.1 uncharacterized protein LOC107454508 [Parasteatoda tepidariorum]
>XP_015927205.1 diuretic hormone receptor-like [Parasteatoda tepidariorum]
>XP_015927204.1 uncharacterized protein LOC107454506 [Parasteatoda tepidariorum]
>XP_015927202.1 sodium/hydrogen exchanger 9B1-like [Parasteatoda tepidariorum]
>XP_015927200.1 uncharacterized protein LOC107454500 [Parasteatoda tepidariorum]
>XP_015927199.1 leucine-rich repeat-containing protein 15 isoform X2 [Parasteatoda tepidariorum]
>XP_015927198.1 leucine-rich repeat-containing protein 15 isoform X1 [Parasteatoda tepidariorum]
>XP_015927197.1 peptidyl-prolyl cis-trans isomerase NIMA-interacting 4 [Parasteatoda tepidariorum]
>XP_015927194.1 tetraspanin-7-like isoform X2 [Parasteatoda tepidariorum]
>XP_015927193.1 tetraspanin-7-like isoform X1 [Parasteatoda tepidariorum]
>XP_015927192.1 ras-related C3 botulinum toxin substrate 1 [Parasteatoda tepidariorum]
>XP_015927191.1 ras-related C3 botulinum toxin substrate 1 [Parasteatoda tepidariorum]
>XP_015927190.1 TBC1 domain family member 24 isoform X2 [Parasteatoda tepidariorum]
>XP_015927189.1 TBC1 domain family member 24 isoform X2 [Parasteatoda tepidariorum]
>XP_015927188.1 TBC1 domain family member 24 isoform X1 [Parasteatoda tepidariorum]
>XP_015927185.1 fibronectin type-III domain-containing protein 3A [Parasteatoda tepidariorum]
>XP_015927184.1 fibronectin type-III domain-containing protein 3A [Parasteatoda tepidariorum]
>XP_015927183.1 fibronectin type-III domain-containing protein 3A [Parasteatoda tepidariorum]
>XP_015927182.1 fibronectin type-III domain-containing protein 3A [Parasteatoda tepidariorum]
>XP_015927180.1 leucine-rich repeat-containing protein 15-like [Parasteatoda tepidariorum]
>XP_015927179.1 uncharacterized protein LOC107454487 [Parasteatoda tepidariorum]
>XP_015927177.1 protein artichoke-like [Parasteatoda tepidariorum]
>XP_015927174.1 nephrin [Parasteatoda tepidariorum]
>XP_015927173.1 short transient receptor potential channel 4-like [Parasteatoda tepidariorum]
>XP_015927172.1 DEP domain-containing protein 7 [Parasteatoda tepidariorum]
>XP_015927170.1 uncharacterized protein LOC107454476 [Parasteatoda tepidariorum]
>XP_015927169.1 uncharacterized protein LOC107454475 [Parasteatoda tepidariorum]
>XP_015927168.1 putative uncharacterized protein FLJ37770 [Parasteatoda tepidariorum]
>XP_015927167.1 gastrula zinc finger protein xLCGF3.1 [Parasteatoda tepidariorum]
>XP_015927165.1 transcription factor AP-1-like [Parasteatoda tepidariorum]
>XP_015927163.1 corticotropin-releasing factor receptor 2 isoform X2 [Parasteatoda tepidariorum]
>XP_015927162.1 corticotropin-releasing factor receptor 2 isoform X1 [Parasteatoda tepidariorum]
>XP_015927161.1 centrosome and spindle pole-associated protein 1 isoform X1 [Parasteatoda tepidariorum]
>XP_015927160.1 centrosome and spindle pole-associated protein 1 isoform X2 [Parasteatoda tepidariorum]
>XP_015927159.1 centrosome and spindle pole-associated protein 1 isoform X1 [Parasteatoda tepidariorum]
>XP_015927158.1 ankyrin repeat and LEM domain-containing protein 2 [Parasteatoda tepidariorum]
>XP_015927157.1 ankyrin repeat and LEM domain-containing protein 2 [Parasteatoda tepidariorum]
>XP_015927156.1 ankyrin repeat and LEM domain-containing protein 2 [Parasteatoda tepidariorum]
>XP_015927155.1 ankyrin repeat and LEM domain-containing protein 2 [Parasteatoda tepidariorum]
>XP_015927154.1 ankyrin repeat and LEM domain-containing protein 2 [Parasteatoda tepidariorum]
>XP_015927153.1 eukaryotic translation initiation factor 4E-like [Parasteatoda tepidariorum]
>XP_015927150.1 sulfotransferase family cytosolic 1B member 1-like [Parasteatoda tepidariorum]
>XP_015927149.1 condensin-2 complex subunit D3 [Parasteatoda tepidariorum]
>XP_015927145.1 zinc finger protein 492-like [Parasteatoda tepidariorum]
>XP_015927142.1 nuclear pore complex protein Nup205-like [Parasteatoda tepidariorum]
>XP_015927141.1 uncharacterized protein LOC107454454 [Parasteatoda tepidariorum]
>XP_015927140.1 uncharacterized protein LOC107454453 [Parasteatoda tepidariorum]
>XP_015927138.1 uncharacterized protein LOC107454451 [Parasteatoda tepidariorum]
>XP_015927137.1 ornithine decarboxylase-like, partial [Parasteatoda tepidariorum]
>XP_015927136.1 uncharacterized protein LOC107454449 [Parasteatoda tepidariorum]
>XP_015927132.1 glutamate receptor ionotropic, NMDA 2B-like [Parasteatoda tepidariorum]
>XP_015927131.1 ras-related protein Rab-28-like, partial [Parasteatoda tepidariorum]
>XP_015927130.1 uncharacterized protein K02A2.6-like, partial [Parasteatoda tepidariorum]
>XP_015927129.1 cuticle protein 16.8-like [Parasteatoda tepidariorum]
>XP_015927127.1 uncharacterized protein LOC107454440 [Parasteatoda tepidariorum]
>XP_015927124.1 uncharacterized protein LOC107454440 [Parasteatoda tepidariorum]
>XP_015927123.1 uncharacterized protein LOC107454439 [Parasteatoda tepidariorum]
>XP_015927122.1 cuticle protein 10.9-like [Parasteatoda tepidariorum]
>XP_015927121.1 cuticle protein 10.9-like [Parasteatoda tepidariorum]
>XP_015927120.1 cuticle protein 10.9-like [Parasteatoda tepidariorum]
>XP_015927119.1 uncharacterized protein LOC107454432 [Parasteatoda tepidariorum]
>XP_015927118.1 cuticle protein 16.8-like [Parasteatoda tepidariorum]
>XP_015927116.1 protein prenyltransferase alpha subunit repeat-containing protein 1-B-like [Parasteatoda tepidariorum]
>XP_015927114.1 26S proteasome non-ATPase regulatory subunit 10-like, partial [Parasteatoda tepidariorum]
>XP_015927110.1 serine/threonine-protein kinase 26 isoform X3 [Parasteatoda tepidariorum]
>XP_015927109.1 serine/threonine-protein kinase 26 isoform X2 [Parasteatoda tepidariorum]
>XP_015927108.1 serine/threonine-protein kinase 26 isoform X1 [Parasteatoda tepidariorum]
>XP_015927106.1 uncharacterized protein LOC107454423 [Parasteatoda tepidariorum]
>XP_015927103.1 uncharacterized protein LOC107454421 isoform X2 [Parasteatoda tepidariorum]
>XP_015927102.1 uncharacterized protein LOC107454421 isoform X1 [Parasteatoda tepidariorum]
>XP_015927100.1 protein arginine N-methyltransferase 1-like isoform X2 [Parasteatoda tepidariorum]
>XP_015927099.1 protein arginine N-methyltransferase 1-like isoform X1 [Parasteatoda tepidariorum]
>XP_015927098.1 myotubularin-related protein 13 [Parasteatoda tepidariorum]
>XP_015927097.1 uncharacterized protein LOC107454416 [Parasteatoda tepidariorum]
>XP_015927096.1 uncharacterized protein LOC107454415 [Parasteatoda tepidariorum]
>XP_015927095.1 uncharacterized protein LOC107454415 [Parasteatoda tepidariorum]
>XP_015927094.1 uncharacterized protein LOC107454415 [Parasteatoda tepidariorum]
>XP_015927088.1 ankyrin-1-like [Parasteatoda tepidariorum]
>XP_015927087.1 cytochrome c oxidase subunit NDUFA4 [Parasteatoda tepidariorum]
>XP_015927086.1 leucine-rich repeat-containing protein C10orf11 homolog [Parasteatoda tepidariorum]
>XP_015927085.1 serine/threonine-protein phosphatase 6 regulatory ankyrin repeat subunit B-like [Parasteatoda tepidariorum]
>XP_015927084.1 ankyrin-3-like [Parasteatoda tepidariorum]
>XP_015927083.1 NADH dehydrogenase [ubiquinone] 1 subunit C2 [Parasteatoda tepidariorum]
>XP_015927081.1 nucleoporin SEH1-like [Parasteatoda tepidariorum]
>XP_015927080.1 uncharacterized protein LOC107454400 [Parasteatoda tepidariorum]
>XP_015927079.1 regulator of G-protein signaling loco-like [Parasteatoda tepidariorum]
>XP_015927078.1 uncharacterized protein LOC107454397 isoform X3 [Parasteatoda tepidariorum]
>XP_015927077.1 uncharacterized protein LOC107454397 isoform X2 [Parasteatoda tepidariorum]
>XP_015927076.1 uncharacterized protein LOC107454397 isoform X1 [Parasteatoda tepidariorum]
>XP_015927075.1 bone morphogenetic protein receptor type-2 [Parasteatoda tepidariorum]
>XP_015927074.1 DNA polymerase epsilon subunit 3 [Parasteatoda tepidariorum]
>XP_015927073.1 DNA polymerase epsilon subunit 3 [Parasteatoda tepidariorum]
>XP_015927071.1 suppression of tumorigenicity 5 protein isoform X3 [Parasteatoda tepidariorum]
>XP_015927070.1 DENN domain-containing protein 2A isoform X2 [Parasteatoda tepidariorum]
>XP_015927069.1 DENN domain-containing protein 2A isoform X1 [Parasteatoda tepidariorum]
>XP_015927068.1 neogenin isoform X6 [Parasteatoda tepidariorum]
>XP_015927067.1 neogenin isoform X5 [Parasteatoda tepidariorum]
>XP_015927066.1 neogenin isoform X4 [Parasteatoda tepidariorum]
>XP_015927065.1 neogenin isoform X3 [Parasteatoda tepidariorum]
>XP_015927064.1 neogenin isoform X2 [Parasteatoda tepidariorum]
>XP_015927063.1 neogenin isoform X1 [Parasteatoda tepidariorum]
>XP_015927062.1 uncharacterized protein LOC107454387 [Parasteatoda tepidariorum]
>XP_015927061.1 zinc finger MYM-type protein 1-like [Parasteatoda tepidariorum]
>XP_015927059.1 outer dense fiber protein 2-like [Parasteatoda tepidariorum]
>XP_015927057.1 uncharacterized protein LOC107454381 [Parasteatoda tepidariorum]
>XP_015927056.1 uncharacterized protein LOC107454380 [Parasteatoda tepidariorum]
>XP_015927055.1 uncharacterized protein LOC107454378 [Parasteatoda tepidariorum]
>XP_015927053.1 magnesium-dependent phosphatase 1-like [Parasteatoda tepidariorum]
>XP_015927051.1 exosome complex component RRP4-like isoform X1 [Parasteatoda tepidariorum]
>XP_015927050.1 zinc finger protein 1-like [Parasteatoda tepidariorum]
>XP_015927047.1 unconventional myosin-Ie-like, partial [Parasteatoda tepidariorum]
>XP_015927046.1 techylectin-5A-like isoform X2 [Parasteatoda tepidariorum]
>XP_015927045.1 techylectin-5A-like isoform X1 [Parasteatoda tepidariorum]
>XP_015927044.1 T-cell acute lymphocytic leukemia protein 1 homolog isoform X3 [Parasteatoda tepidariorum]
>XP_015927043.1 T-cell acute lymphocytic leukemia protein 1 homolog isoform X2 [Parasteatoda tepidariorum]
>XP_015927042.1 T-cell acute lymphocytic leukemia protein 1 homolog isoform X1 [Parasteatoda tepidariorum]
>XP_015927041.1 nuclear cap-binding protein subunit 2-like isoform X2 [Parasteatoda tepidariorum]
>XP_015927040.1 nuclear cap-binding protein subunit 2-like isoform X2 [Parasteatoda tepidariorum]
>XP_015927039.1 nuclear cap-binding protein subunit 2-like isoform X1 [Parasteatoda tepidariorum]
>XP_015927038.1 retinal dehydrogenase 2 [Parasteatoda tepidariorum]
>XP_015927037.1 stromal interaction molecule homolog isoform X4 [Parasteatoda tepidariorum]
>XP_015927036.1 stromal interaction molecule homolog isoform X3 [Parasteatoda tepidariorum]
>XP_015927034.1 stromal interaction molecule homolog isoform X2 [Parasteatoda tepidariorum]
>XP_015927033.1 stromal interaction molecule homolog isoform X1 [Parasteatoda tepidariorum]
>XP_015927032.1 uncharacterized protein LOC107454364 [Parasteatoda tepidariorum]
>XP_015927031.1 glycine-rich protein-like [Parasteatoda tepidariorum]
>XP_015927029.1 acetyl-coenzyme A synthetase [Parasteatoda tepidariorum]
>XP_015927027.1 vacuolar protein sorting-associated protein 16 homolog [Parasteatoda tepidariorum]
>XP_015927026.1 cytoplasmic dynein 1 intermediate chain 2 isoform X6 [Parasteatoda tepidariorum]
>XP_015927025.1 cytoplasmic dynein 1 intermediate chain 2 isoform X5 [Parasteatoda tepidariorum]
>XP_015927024.1 cytoplasmic dynein 1 intermediate chain 2 isoform X4 [Parasteatoda tepidariorum]
>XP_015927023.1 cytoplasmic dynein 1 intermediate chain 2 isoform X3 [Parasteatoda tepidariorum]
>XP_015927022.1 cytoplasmic dynein 1 intermediate chain 2 isoform X2 [Parasteatoda tepidariorum]
>XP_015927021.1 cytoplasmic dynein 1 intermediate chain 2 isoform X1 [Parasteatoda tepidariorum]
>XP_015927020.1 nucleolar GTP-binding protein 1-like isoform X2 [Parasteatoda tepidariorum]
>XP_015927018.1 nucleolar GTP-binding protein 1-like isoform X1 [Parasteatoda tepidariorum]
>XP_015927017.1 60S ribosomal protein L34 [Parasteatoda tepidariorum]
>XP_015927016.1 protein lifeguard 1-like [Parasteatoda tepidariorum]
>XP_015927015.1 protein lifeguard 1-like [Parasteatoda tepidariorum]
>XP_015927013.1 semaphorin-5A-like [Parasteatoda tepidariorum]
>XP_015927012.1 semaphorin-5A-like [Parasteatoda tepidariorum]
>XP_015927011.1 homeobox protein MSX-2 [Parasteatoda tepidariorum]
>XP_015927010.1 homeobox protein Hox-B10a [Parasteatoda tepidariorum]
>XP_015927009.1 uncharacterized protein LOC107454350 [Parasteatoda tepidariorum]
>XP_015927006.1 glucose-6-phosphatase isoform X5 [Parasteatoda tepidariorum]
>XP_015927005.1 glucose-6-phosphatase 2 isoform X4 [Parasteatoda tepidariorum]
>XP_015927004.1 glucose-6-phosphatase isoform X3 [Parasteatoda tepidariorum]
>XP_015927001.1 glucose-6-phosphatase 2 isoform X1 [Parasteatoda tepidariorum]
>XP_015927000.1 uncharacterized protein LOC107454346 [Parasteatoda tepidariorum]
>XP_015926999.1 polyribonucleotide 5'-hydroxyl-kinase Clp1-like [Parasteatoda tepidariorum]
>XP_015926998.1 vacuolar fusion protein MON1 homolog A-like [Parasteatoda tepidariorum]
>XP_015926990.1 protein CLP1 homolog [Parasteatoda tepidariorum]
>XP_015926989.1 dystroglycan [Parasteatoda tepidariorum]
>XP_015926988.1 dystroglycan [Parasteatoda tepidariorum]
>XP_015926986.1 UBX domain-containing protein 6-like [Parasteatoda tepidariorum]
>XP_015926984.1 uncharacterized protein LOC107454337 [Parasteatoda tepidariorum]
>XP_015926983.1 probable tRNA pseudouridine synthase 2 [Parasteatoda tepidariorum]
>XP_015926982.1 probable deoxyhypusine synthase [Parasteatoda tepidariorum]
>XP_015926981.1 probable deoxyhypusine synthase [Parasteatoda tepidariorum]
>XP_015926980.1 probable deoxyhypusine synthase [Parasteatoda tepidariorum]
>XP_015926979.1 probable deoxyhypusine synthase [Parasteatoda tepidariorum]
>XP_015926978.1 rac GTPase-activating protein 1 [Parasteatoda tepidariorum]
>XP_015926976.1 rac GTPase-activating protein 1 isoform X2 [Parasteatoda tepidariorum]
>XP_015926975.1 rac GTPase-activating protein 1 isoform X1 [Parasteatoda tepidariorum]
>XP_015926974.1 nose resistant to fluoxetine protein 6-like [Parasteatoda tepidariorum]
>XP_015926973.1 protein SCAI-like [Parasteatoda tepidariorum]
>XP_015926971.1 nose resistant to fluoxetine protein 6 [Parasteatoda tepidariorum]
>XP_015926970.1 lipase member I isoform X2 [Parasteatoda tepidariorum]
>XP_015926969.1 lipase member I isoform X2 [Parasteatoda tepidariorum]
>XP_015926968.1 lipase member H isoform X1 [Parasteatoda tepidariorum]
>XP_015926967.1 uncharacterized protein LOC107454324 [Parasteatoda tepidariorum]
>XP_015926964.1 uncharacterized protein LOC107454320 isoform X2 [Parasteatoda tepidariorum]
>XP_015926963.1 uncharacterized protein LOC107454320 isoform X1 [Parasteatoda tepidariorum]
>XP_015926960.1 uncharacterized protein LOC107454317 [Parasteatoda tepidariorum]
>XP_015926959.1 monocarboxylate transporter 12-like [Parasteatoda tepidariorum]
>XP_015926958.1 monocarboxylate transporter 12-like [Parasteatoda tepidariorum]
>XP_015926957.1 monocarboxylate transporter 9 isoform X2 [Parasteatoda tepidariorum]
>XP_015926955.1 monocarboxylate transporter 12 isoform X1 [Parasteatoda tepidariorum]
>XP_015926954.1 monocarboxylate transporter 12 isoform X1 [Parasteatoda tepidariorum]
>XP_015926953.1 monocarboxylate transporter 12-B-like [Parasteatoda tepidariorum]
>XP_015926952.1 monocarboxylate transporter 12-B-like [Parasteatoda tepidariorum]
>XP_015926951.1 uncharacterized protein LOC107454312 [Parasteatoda tepidariorum]
>XP_015926948.1 uncharacterized protein LOC107454310 [Parasteatoda tepidariorum]
>XP_015926947.1 peptidyl-glycine alpha-amidating monooxygenase-like isoform X2 [Parasteatoda tepidariorum]
>XP_015926946.1 peptidyl-glycine alpha-amidating monooxygenase-like isoform X1 [Parasteatoda tepidariorum]
>XP_015926943.1 uncharacterized protein LOC107454308 [Parasteatoda tepidariorum]
>XP_015926942.1 uncharacterized protein LOC107454306 isoform X2 [Parasteatoda tepidariorum]
>XP_015926941.1 uncharacterized protein LOC107454306 isoform X2 [Parasteatoda tepidariorum]
>XP_015926940.1 uncharacterized protein LOC107454306 isoform X2 [Parasteatoda tepidariorum]
>XP_015926939.1 uncharacterized protein LOC107454306 isoform X2 [Parasteatoda tepidariorum]
>XP_015926938.1 uncharacterized protein LOC107454306 isoform X2 [Parasteatoda tepidariorum]
>XP_015926937.1 uncharacterized protein LOC107454306 isoform X2 [Parasteatoda tepidariorum]
>XP_015926936.1 uncharacterized protein LOC107454306 isoform X1 [Parasteatoda tepidariorum]
>XP_015926935.1 protein TANC2-like isoform X2 [Parasteatoda tepidariorum]
>XP_015926934.1 protein TANC2-like isoform X1 [Parasteatoda tepidariorum]
>XP_015926933.1 protein TANC2-like isoform X1 [Parasteatoda tepidariorum]
>XP_015926932.1 protein TANC2-like isoform X1 [Parasteatoda tepidariorum]
>XP_015926931.1 protein FAM200A-like [Parasteatoda tepidariorum]
>XP_015926929.1 uncharacterized protein LOC107454303 [Parasteatoda tepidariorum]
>XP_015926928.1 sperm-associated antigen 1, partial [Parasteatoda tepidariorum]
>XP_015926926.1 uncharacterized protein LOC107454301 [Parasteatoda tepidariorum]
>XP_015926925.1 importin-5 [Parasteatoda tepidariorum]
>XP_015926923.1 cysteine-rich protein 1-like [Parasteatoda tepidariorum]
>XP_015926921.1 uncharacterized protein LOC107454297, partial [Parasteatoda tepidariorum]
>XP_015926919.1 uncharacterized protein LOC107454293 [Parasteatoda tepidariorum]
>XP_015926918.1 uncharacterized protein LOC107454293 [Parasteatoda tepidariorum]
>XP_015926917.1 insulin-like growth factor-binding protein-related protein 1 [Parasteatoda tepidariorum]
>XP_015926916.1 protein obstructor-E-like [Parasteatoda tepidariorum]
>XP_015926914.1 uncharacterized protein LOC107454290 [Parasteatoda tepidariorum]
>XP_015926913.1 probable dual specificity protein phosphatase DDB_G0281963 [Parasteatoda tepidariorum]
>XP_015926912.1 metal-response element-binding transcription factor 2-like isoform X2 [Parasteatoda tepidariorum]
>XP_015926911.1 metal-response element-binding transcription factor 2-like isoform X1 [Parasteatoda tepidariorum]
>XP_015926910.1 metal-response element-binding transcription factor 2-like isoform X1 [Parasteatoda tepidariorum]
>XP_015926908.1 uncharacterized protein LOC107454286 [Parasteatoda tepidariorum]
>XP_015926903.1 hydroxylysine kinase [Parasteatoda tepidariorum]
>XP_015926901.1 SPRY domain-containing SOCS box protein 3 [Parasteatoda tepidariorum]
>XP_015926900.1 sortilin-related receptor isoform X2 [Parasteatoda tepidariorum]
>XP_015926899.1 sortilin-related receptor isoform X1 [Parasteatoda tepidariorum]
>XP_015926896.1 uncharacterized family 31 glucosidase KIAA1161-like isoform X4 [Parasteatoda tepidariorum]
>XP_015926895.1 uncharacterized family 31 glucosidase KIAA1161-like isoform X3 [Parasteatoda tepidariorum]
>XP_015926894.1 uncharacterized family 31 glucosidase KIAA1161-like isoform X2 [Parasteatoda tepidariorum]
>XP_015926893.1 uncharacterized family 31 glucosidase KIAA1161-like isoform X1 [Parasteatoda tepidariorum]
>XP_015926892.1 transcription factor SOX-4-like [Parasteatoda tepidariorum]
>XP_015926891.1 uncharacterized protein LOC107454274 [Parasteatoda tepidariorum]
>XP_015926890.1 uncharacterized protein LOC107454274 [Parasteatoda tepidariorum]
>XP_015926889.1 uncharacterized protein LOC107454274 [Parasteatoda tepidariorum]
>XP_015926888.1 uncharacterized protein LOC107454274 [Parasteatoda tepidariorum]
>XP_015926887.1 eukaryotic translation initiation factor 3 subunit H [Parasteatoda tepidariorum]
>XP_015926886.1 serine/threonine-protein kinase D3 isoform X4 [Parasteatoda tepidariorum]
>XP_015926885.1 serine/threonine-protein kinase D3 isoform X3 [Parasteatoda tepidariorum]
>XP_015926884.1 serine/threonine-protein kinase D3 isoform X2 [Parasteatoda tepidariorum]
>XP_015926883.1 serine/threonine-protein kinase D3 isoform X1 [Parasteatoda tepidariorum]
>XP_015926882.1 integrin alpha-PS1 [Parasteatoda tepidariorum]
>XP_015926881.1 putative polypeptide N-acetylgalactosaminyltransferase 9 [Parasteatoda tepidariorum]
>XP_015926880.1 mitogen-activated protein kinase kinase kinase 11-like [Parasteatoda tepidariorum]
>XP_015926879.1 uncharacterized protein LOC107454267 [Parasteatoda tepidariorum]
>XP_015926878.1 uncharacterized protein LOC107454266 [Parasteatoda tepidariorum]
>XP_015926876.1 LOW QUALITY PROTEIN: pecanex-like protein 1 [Parasteatoda tepidariorum]
>XP_015926875.1 protein tyrosine phosphatase domain-containing protein 1-like [Parasteatoda tepidariorum]
>XP_015926874.1 uncharacterized protein LOC107454262 [Parasteatoda tepidariorum]
>XP_015926873.1 uncharacterized protein LOC107454261 [Parasteatoda tepidariorum]
>XP_015926869.1 cytochrome P450 307a1 [Parasteatoda tepidariorum]
>XP_015926868.1 cytochrome P450 307a1 [Parasteatoda tepidariorum]
>XP_015926867.1 junction-mediating and -regulatory protein [Parasteatoda tepidariorum]
>XP_015926866.1 reticulocyte binding protein 2 homolog b-like [Parasteatoda tepidariorum]
>XP_015926865.1 retinoic acid receptor RXR-alpha-A-like isoform X2 [Parasteatoda tepidariorum]
>XP_015926864.1 retinoic acid receptor RXR-alpha-B-like isoform X1 [Parasteatoda tepidariorum]
>XP_015926859.1 CB1 cannabinoid receptor-interacting protein 1-like [Parasteatoda tepidariorum]
>XP_015926858.1 dual specificity protein phosphatase 19 [Parasteatoda tepidariorum]
>XP_015926857.1 apoptosis-inducing factor 3-like [Parasteatoda tepidariorum]
>XP_015926856.1 thioredoxin-like protein 4A [Parasteatoda tepidariorum]
>XP_015926855.1 thioredoxin-like protein 4A [Parasteatoda tepidariorum]
>XP_015926854.1 RAB6A-GEF complex partner protein 2-like [Parasteatoda tepidariorum]
>XP_015926851.1 neuroplastin [Parasteatoda tepidariorum]
>XP_015926849.1 uncharacterized protein LOC107454242 [Parasteatoda tepidariorum]
>XP_015926848.1 serum response factor-binding protein 1 [Parasteatoda tepidariorum]
>XP_015926847.1 lipid storage droplets surface-binding protein 2 isoform X3 [Parasteatoda tepidariorum]
>XP_015926846.1 lipid storage droplets surface-binding protein 2 isoform X2 [Parasteatoda tepidariorum]
>XP_015926845.1 lipid storage droplets surface-binding protein 2 isoform X1 [Parasteatoda tepidariorum]
>XP_015926844.1 lipid storage droplets surface-binding protein 2 isoform X1 [Parasteatoda tepidariorum]
>XP_015926843.1 lipid storage droplets surface-binding protein 2 isoform X1 [Parasteatoda tepidariorum]
>XP_015926842.1 lipid storage droplets surface-binding protein 2 isoform X1 [Parasteatoda tepidariorum]
>XP_015926840.1 uncharacterized protein LOC107454239 isoform X2 [Parasteatoda tepidariorum]
>XP_015926839.1 complement component receptor 1-like protein isoform X1 [Parasteatoda tepidariorum]
>XP_015926837.1 uncharacterized protein LOC107454236 [Parasteatoda tepidariorum]
>XP_015926836.1 uncharacterized protein LOC107454235 [Parasteatoda tepidariorum]
>XP_015926835.1 solute carrier family 52, riboflavin transporter, member 3-B-like [Parasteatoda tepidariorum]
>XP_015926834.1 uncharacterized protein LOC107454233 isoform X2 [Parasteatoda tepidariorum]
>XP_015926833.1 uncharacterized protein LOC107454233 isoform X1 [Parasteatoda tepidariorum]
>XP_015926832.1 probable H/ACA ribonucleoprotein complex subunit 1 [Parasteatoda tepidariorum]
>XP_015926831.1 chromatin accessibility complex protein 1-like [Parasteatoda tepidariorum]
>XP_015926828.1 McKusick-Kaufman/Bardet-Biedl syndromes putative chaperonin [Parasteatoda tepidariorum]
>XP_015926827.1 rho GTPase-activating protein 44-like isoform X2 [Parasteatoda tepidariorum]
>XP_015926826.1 rho GTPase-activating protein 44-like isoform X1 [Parasteatoda tepidariorum]
>XP_015926825.1 uncharacterized protein LOC107454227, partial [Parasteatoda tepidariorum]
>XP_015926824.1 lipase member I-like [Parasteatoda tepidariorum]
>XP_015926821.1 protein XRP2 [Parasteatoda tepidariorum]
>XP_015926820.1 uncharacterized protein LOC107454223 [Parasteatoda tepidariorum]
>XP_015926819.1 alkaline phosphatase, tissue-nonspecific isozyme-like [Parasteatoda tepidariorum]
>XP_015926816.1 histone-lysine N-methyltransferase PRDM9-like [Parasteatoda tepidariorum]
>XP_015926813.1 uncharacterized protein LOC107454216, partial [Parasteatoda tepidariorum]
>XP_015926812.1 protein ABHD11 isoform X2 [Parasteatoda tepidariorum]
>XP_015926810.1 zinc finger protein 271-like [Parasteatoda tepidariorum]
>XP_015926809.1 gastrula zinc finger protein XlCGF49.1-like [Parasteatoda tepidariorum]
>XP_015926808.1 gastrula zinc finger protein xLCGF3.1-like [Parasteatoda tepidariorum]
>XP_015926803.1 uncharacterized protein LOC107454207 [Parasteatoda tepidariorum]
>XP_015926801.1 sialin-like [Parasteatoda tepidariorum]
>XP_015926800.1 clathrin light chain isoform X2 [Parasteatoda tepidariorum]
>XP_015926799.1 clathrin light chain A isoform X1 [Parasteatoda tepidariorum]
>XP_015926798.1 zinc finger protein 845 [Parasteatoda tepidariorum]
>XP_015926797.1 pumilio homolog 2 isoform X3 [Parasteatoda tepidariorum]
>XP_015926796.1 pumilio homolog 2 isoform X3 [Parasteatoda tepidariorum]
>XP_015926794.1 pumilio homolog 2 isoform X2 [Parasteatoda tepidariorum]
>XP_015926793.1 pumilio homolog 2 isoform X1 [Parasteatoda tepidariorum]
>XP_015926791.1 cytoglobin-1 [Parasteatoda tepidariorum]
>XP_015926790.1 cytoglobin-1 [Parasteatoda tepidariorum]
>XP_015926789.1 cytoglobin-1 [Parasteatoda tepidariorum]
>XP_015926788.1 uncharacterized protein LOC107454197, partial [Parasteatoda tepidariorum]
>XP_015926786.1 interferon alpha-inducible protein 27-like protein 2A isoform X3 [Parasteatoda tepidariorum]
>XP_015926785.1 interferon alpha-inducible protein 27-like protein 2A isoform X2 [Parasteatoda tepidariorum]
>XP_015926783.1 uncharacterized protein LOC107454195 isoform X1 [Parasteatoda tepidariorum]
>XP_015926782.1 trans-L-3-hydroxyproline dehydratase-like isoform X2 [Parasteatoda tepidariorum]
>XP_015926781.1 trans-L-3-hydroxyproline dehydratase-like isoform X1 [Parasteatoda tepidariorum]
>XP_015926778.1 CRISP/Allergen/PR-1-like [Parasteatoda tepidariorum]
>XP_015926777.1 CRISP/Allergen/PR-1 [Parasteatoda tepidariorum]
>XP_015926776.1 plectin isoform X6 [Parasteatoda tepidariorum]
>XP_015926775.1 plectin isoform X5 [Parasteatoda tepidariorum]
>XP_015926774.1 plectin isoform X4 [Parasteatoda tepidariorum]
>XP_015926773.1 plectin isoform X3 [Parasteatoda tepidariorum]
>XP_015926772.1 plectin isoform X2 [Parasteatoda tepidariorum]
>XP_015926770.1 plectin isoform X1 [Parasteatoda tepidariorum]
>XP_015926767.1 CRISP/Allergen/PR-1 [Parasteatoda tepidariorum]
>XP_015926766.1 forkhead box protein G1-like [Parasteatoda tepidariorum]
>XP_015926765.1 desumoylating isopeptidase 2-like isoform X2 [Parasteatoda tepidariorum]
>XP_015926764.1 desumoylating isopeptidase 2-like isoform X1 [Parasteatoda tepidariorum]
>XP_015926763.1 alpha-mannosidase 2x [Parasteatoda tepidariorum]
>XP_015926760.1 uncharacterized protein LOC107454180 [Parasteatoda tepidariorum]
>XP_015926759.1 delta(14)-sterol reductase [Parasteatoda tepidariorum]
>XP_015926758.1 delta(14)-sterol reductase [Parasteatoda tepidariorum]
>XP_015926757.1 uncharacterized protein LOC107454178 [Parasteatoda tepidariorum]
>XP_015926756.1 uncharacterized protein LOC107454177 [Parasteatoda tepidariorum]
>XP_015926755.1 signal recognition particle 9 kDa protein [Parasteatoda tepidariorum]
>XP_015926754.1 protein enabled homolog isoform X2 [Parasteatoda tepidariorum]
>XP_015926752.1 protein enabled homolog isoform X1 [Parasteatoda tepidariorum]
>XP_015926751.1 complexin-like [Parasteatoda tepidariorum]
>XP_015926750.1 complexin-like [Parasteatoda tepidariorum]
>XP_015926749.1 atlastin-2-like [Parasteatoda tepidariorum]
>XP_015926748.1 atlastin-2-like [Parasteatoda tepidariorum]
>XP_015926747.1 atlastin-2-like [Parasteatoda tepidariorum]
>XP_015926746.1 atlastin-2-like [Parasteatoda tepidariorum]
>XP_015926743.1 akirin-2-like [Parasteatoda tepidariorum]
>XP_015926741.1 phosphatidylinositol 4,5-bisphosphate 3-kinase catalytic subunit delta isoform [Parasteatoda tepidariorum]
>XP_015926740.1 urease accessory protein F-like isoform X5 [Parasteatoda tepidariorum]
>XP_015926739.1 urease accessory protein F-like isoform X4 [Parasteatoda tepidariorum]
>XP_015926738.1 urease accessory protein F-like isoform X3 [Parasteatoda tepidariorum]
>XP_015926737.1 urease accessory protein F-like isoform X2 [Parasteatoda tepidariorum]
>XP_015926736.1 urease accessory protein F-like isoform X1 [Parasteatoda tepidariorum]
>XP_015926733.1 uncharacterized protein LOC107454165 [Parasteatoda tepidariorum]
>XP_015926732.1 uncharacterized protein LOC107454165 [Parasteatoda tepidariorum]
>XP_015926731.1 uncharacterized protein LOC107454165 [Parasteatoda tepidariorum]
>XP_015926730.1 uncharacterized protein LOC107454165 [Parasteatoda tepidariorum]
>XP_015926729.1 uncharacterized protein LOC107454165 [Parasteatoda tepidariorum]
>XP_015926728.1 uncharacterized protein LOC107454165 [Parasteatoda tepidariorum]
>XP_015926727.1 ceramide-1-phosphate transfer protein [Parasteatoda tepidariorum]
>XP_015926726.1 transcriptional repressor CTCF-like [Parasteatoda tepidariorum]
>XP_015926725.1 transcriptional repressor CTCF-like [Parasteatoda tepidariorum]
>XP_015926724.1 transcriptional repressor CTCF-like [Parasteatoda tepidariorum]
>XP_015926720.1 uncharacterized protein LOC107454161 [Parasteatoda tepidariorum]
>XP_015926719.1 transcription initiation factor TFIID subunit 7 [Parasteatoda tepidariorum]
>XP_015926712.1 uncharacterized protein LOC107454152 [Parasteatoda tepidariorum]
>XP_015926711.1 innexin shaking-B-like [Parasteatoda tepidariorum]
>XP_015926710.1 uncharacterized protein LOC107454149 [Parasteatoda tepidariorum]
>XP_015926709.1 charged multivesicular body protein 2a [Parasteatoda tepidariorum]
>XP_015926708.1 charged multivesicular body protein 2a [Parasteatoda tepidariorum]
>XP_015926706.1 charged multivesicular body protein 2a [Parasteatoda tepidariorum]
>XP_015926703.1 uncharacterized protein LOC107454146 [Parasteatoda tepidariorum]
>XP_015926699.1 ornithine decarboxylase-like [Parasteatoda tepidariorum]
>XP_015926697.1 Golgi-associated plant pathogenesis-related protein 1 [Parasteatoda tepidariorum]
>XP_015926696.1 Golgi-associated plant pathogenesis-related protein 1 [Parasteatoda tepidariorum]
>XP_015926695.1 Golgi-associated plant pathogenesis-related protein 1 [Parasteatoda tepidariorum]
>XP_015926693.1 TD and POZ domain-containing protein 4-like [Parasteatoda tepidariorum]
>XP_015926692.1 aryl hydrocarbon receptor isoform X2 [Parasteatoda tepidariorum]
>XP_015926691.1 aryl hydrocarbon receptor isoform X1 [Parasteatoda tepidariorum]
>XP_015926689.1 toll-like receptor Tollo [Parasteatoda tepidariorum]
>XP_015926686.1 uncharacterized protein LOC107454129 [Parasteatoda tepidariorum]
>XP_015926685.1 uncharacterized protein LOC107454128 [Parasteatoda tepidariorum]
>XP_015926683.1 uncharacterized protein LOC107454127 [Parasteatoda tepidariorum]
>XP_015926681.1 uncharacterized protein LOC107454125 [Parasteatoda tepidariorum]
>XP_015926680.1 cell death-inducing p53-target protein 1 [Parasteatoda tepidariorum]
>XP_015926679.1 uncharacterized protein LOC107454122 [Parasteatoda tepidariorum]
>XP_015926678.1 uncharacterized protein LOC107454121 [Parasteatoda tepidariorum]
>XP_015926677.1 cubilin-like [Parasteatoda tepidariorum]
>XP_015926674.1 lipopolysaccharide-induced tumor necrosis factor-alpha factor homolog [Parasteatoda tepidariorum]
>XP_015926672.1 carbohydrate sulfotransferase 1-like [Parasteatoda tepidariorum]
>XP_015926671.1 doublesex and mab-3 related transcription factor 3, truncated-like [Parasteatoda tepidariorum]
>XP_015926670.1 doublesex- and mab-3-related transcription factor A2-like [Parasteatoda tepidariorum]
>XP_015926666.1 dolichol-phosphate mannosyltransferase subunit 1-like [Parasteatoda tepidariorum]
>XP_015926665.1 EP300-interacting inhibitor of differentiation 3 [Parasteatoda tepidariorum]
>XP_015926664.1 vacuolar protein sorting-associated protein 18 homolog [Parasteatoda tepidariorum]
>XP_015926663.1 vacuolar protein sorting-associated protein 18 homolog [Parasteatoda tepidariorum]
>XP_015926662.1 serine/arginine repetitive matrix protein 2-like [Parasteatoda tepidariorum]
>XP_015926661.1 40S ribosomal protein S16 [Parasteatoda tepidariorum]
>XP_015926659.1 calumenin-like isoform X2 [Parasteatoda tepidariorum]
>XP_015926658.1 calumenin-like isoform X1 [Parasteatoda tepidariorum]
>XP_015926657.1 calumenin-like isoform X1 [Parasteatoda tepidariorum]
>XP_015926656.1 zinc transporter 1 isoform X2 [Parasteatoda tepidariorum]
>XP_015926655.1 zinc transporter 1 isoform X1 [Parasteatoda tepidariorum]
>XP_015926652.1 nucleobindin-2 [Parasteatoda tepidariorum]
>XP_015926650.1 protein kinase C and casein kinase substrate in neurons protein 1 isoform X5 [Parasteatoda tepidariorum]
>XP_015926649.1 protein kinase C and casein kinase substrate in neurons protein 1 isoform X4 [Parasteatoda tepidariorum]
>XP_015926648.1 protein kinase C and casein kinase substrate in neurons protein 1 isoform X3 [Parasteatoda tepidariorum]
>XP_015926647.1 protein kinase C and casein kinase substrate in neurons protein 1 isoform X2 [Parasteatoda tepidariorum]
>XP_015926646.1 protein kinase C and casein kinase substrate in neurons protein 1 isoform X1 [Parasteatoda tepidariorum]
>XP_015926643.1 nuclear localization sequence-binding protein [Parasteatoda tepidariorum]
>XP_015926642.1 protein PIH1D3 [Parasteatoda tepidariorum]
>XP_015926641.1 histone-lysine N-methyltransferase SETMAR-like [Parasteatoda tepidariorum]
>XP_015926638.1 insulin-like growth factor-binding protein complex acid labile subunit [Parasteatoda tepidariorum]
>XP_015926637.1 insulin-like growth factor-binding protein complex acid labile subunit [Parasteatoda tepidariorum]
>XP_015926636.1 RING-box protein 1A [Parasteatoda tepidariorum]
>XP_015926635.1 replication factor C subunit 3 [Parasteatoda tepidariorum]
>XP_015926633.1 uncharacterized protein LOC107454090 isoform X2 [Parasteatoda tepidariorum]
>XP_015926632.1 uncharacterized protein LOC107454090 isoform X1 [Parasteatoda tepidariorum]
>XP_015926630.1 cytochrome c oxidase assembly factor 5 [Parasteatoda tepidariorum]
>XP_015926629.1 RNA-binding motif protein, X-linked 2 [Parasteatoda tepidariorum]
>XP_015926628.1 AP-1 complex subunit sigma-2-like [Parasteatoda tepidariorum]
>XP_015926627.1 2-oxoglutarate and iron-dependent oxygenase domain-containing protein 3 isoform X2 [Parasteatoda tepidariorum]
>XP_015926626.1 2-oxoglutarate and iron-dependent oxygenase domain-containing protein 3 isoform X1 [Parasteatoda tepidariorum]
>XP_015926625.1 2-oxoglutarate and iron-dependent oxygenase domain-containing protein 3 isoform X1 [Parasteatoda tepidariorum]
>XP_015926623.1 mediator of RNA polymerase II transcription subunit 18 [Parasteatoda tepidariorum]
>XP_015926622.1 regulator of microtubule dynamics protein 1-like [Parasteatoda tepidariorum]
>XP_015926620.1 uncharacterized protein LOC107454080 [Parasteatoda tepidariorum]
>XP_015926618.1 uncharacterized protein LOC107454079 [Parasteatoda tepidariorum]
>XP_015926617.1 uncharacterized protein LOC107454078 [Parasteatoda tepidariorum]
>XP_015926616.1 paired mesoderm homeobox protein 2-like [Parasteatoda tepidariorum]
>XP_015926613.1 CRISP/Allergen/PR-1 isoform X2 [Parasteatoda tepidariorum]
>XP_015926612.1 CRISP/Allergen/PR-1 isoform X1 [Parasteatoda tepidariorum]
>XP_015926610.1 Golgi SNAP receptor complex member 1 [Parasteatoda tepidariorum]
>XP_015926609.1 uncharacterized protein LOC107454069 [Parasteatoda tepidariorum]
>XP_015926606.1 zinc finger protein 271-like [Parasteatoda tepidariorum]
>XP_015926605.1 protein ENL-like, partial [Parasteatoda tepidariorum]
>XP_015926604.1 alpha-aspartyl dipeptidase isoform X1 [Parasteatoda tepidariorum]
>XP_015926603.1 alpha-aspartyl dipeptidase isoform X2 [Parasteatoda tepidariorum]
>XP_015926602.1 alpha-aspartyl dipeptidase isoform X1 [Parasteatoda tepidariorum]
>XP_015926601.1 synaptosomal-associated protein 25-like [Parasteatoda tepidariorum]
>XP_015926600.1 splicing factor 3A subunit 2 [Parasteatoda tepidariorum]
>XP_015926599.1 glucosamine-6-phosphate isomerase 1-like [Parasteatoda tepidariorum]
>XP_015926597.1 potassium channel subfamily K member 13-like [Parasteatoda tepidariorum]
>XP_015926595.1 BTB/POZ domain-containing protein At2g30600 [Parasteatoda tepidariorum]
>XP_015926594.1 nucleolar protein 16-like [Parasteatoda tepidariorum]
>XP_015926593.1 RISC-loading complex subunit tarbp2-like [Parasteatoda tepidariorum]
>XP_015926592.1 uncharacterized protein LOC107454052 isoform X1 [Parasteatoda tepidariorum]
>XP_015926591.1 uncharacterized protein LOC107454052 isoform X2 [Parasteatoda tepidariorum]
>XP_015926590.1 uncharacterized protein LOC107454052 isoform X1 [Parasteatoda tepidariorum]
>XP_015926589.1 protein ABHD11-like isoform X5 [Parasteatoda tepidariorum]
>XP_015926588.1 protein ABHD11-like isoform X4 [Parasteatoda tepidariorum]
>XP_015926586.1 protein ABHD11-like isoform X3 [Parasteatoda tepidariorum]
>XP_015926584.1 protein ABHD11-like isoform X2 [Parasteatoda tepidariorum]
>XP_015926583.1 protein ABHD11-like isoform X1 [Parasteatoda tepidariorum]
>XP_015926582.1 uncharacterized protein LOC107454049 [Parasteatoda tepidariorum]
>XP_015926581.1 tubulin polyglutamylase TTLL4 [Parasteatoda tepidariorum]
>XP_015926580.1 voltage-dependent T-type calcium channel subunit alpha-1H [Parasteatoda tepidariorum]
>XP_015926579.1 ecdysone receptor-like [Parasteatoda tepidariorum]
>XP_015926578.1 uncharacterized protein LOC107454044 [Parasteatoda tepidariorum]
>XP_015926577.1 uncharacterized protein LOC107454043 [Parasteatoda tepidariorum]
>XP_015926576.1 uncharacterized protein LOC107454042 [Parasteatoda tepidariorum]
>XP_015926572.1 uncharacterized protein LOC107454039 [Parasteatoda tepidariorum]
>XP_015926571.1 protein quiver-like [Parasteatoda tepidariorum]
>XP_015926570.1 tetraspanin-13 isoform X2 [Parasteatoda tepidariorum]
>XP_015926569.1 tetraspanin-13 isoform X1 [Parasteatoda tepidariorum]
>XP_015926566.1 isoamyl acetate-hydrolyzing esterase 1 homolog isoform X3 [Parasteatoda tepidariorum]
>XP_015926565.1 isoamyl acetate-hydrolyzing esterase 1 homolog isoform X1 [Parasteatoda tepidariorum]
>XP_015926564.1 isoamyl acetate-hydrolyzing esterase 1 homolog isoform X2 [Parasteatoda tepidariorum]
>XP_015926562.1 protein quiver-like [Parasteatoda tepidariorum]
>XP_015926561.1 uncharacterized protein LOC107454032 [Parasteatoda tepidariorum]
>XP_015926557.1 uncharacterized protein LOC107454026 [Parasteatoda tepidariorum]
>XP_015926554.1 class A basic helix-loop-helix protein 15-like [Parasteatoda tepidariorum]
>XP_015926552.1 class A basic helix-loop-helix protein 15-like [Parasteatoda tepidariorum]
>XP_015926551.1 tubulin delta chain [Parasteatoda tepidariorum]
>XP_015926550.1 matrix metalloproteinase-2-like [Parasteatoda tepidariorum]
>XP_015926549.1 hemicentin-1-like [Parasteatoda tepidariorum]
>XP_015926548.1 protein FAM200B-like [Parasteatoda tepidariorum]
>XP_015926547.1 uncharacterized protein LOC107454016 isoform X2 [Parasteatoda tepidariorum]
>XP_015926546.1 uncharacterized protein LOC107454016 isoform X1 [Parasteatoda tepidariorum]
>XP_015926545.1 uncharacterized protein LOC107454015 [Parasteatoda tepidariorum]
>XP_015926540.1 probable ATP-dependent RNA helicase DHX34 isoform X2 [Parasteatoda tepidariorum]
>XP_015926539.1 probable ATP-dependent RNA helicase DHX34 isoform X1 [Parasteatoda tepidariorum]
>XP_015926538.1 probable ATP-dependent RNA helicase DHX34 isoform X1 [Parasteatoda tepidariorum]
>XP_015926537.1 probable ATP-dependent RNA helicase DHX34 isoform X1 [Parasteatoda tepidariorum]
>XP_015926536.1 uncharacterized protein LOC107454009 [Parasteatoda tepidariorum]
>XP_015926534.1 substance-K receptor isoform X3 [Parasteatoda tepidariorum]
>XP_015926533.1 substance-K receptor isoform X2 [Parasteatoda tepidariorum]
>XP_015926532.1 substance-K receptor isoform X1 [Parasteatoda tepidariorum]
>XP_015926530.1 uncharacterized protein LOC107454005 [Parasteatoda tepidariorum]
>XP_015926528.1 uncharacterized protein LOC107454004 [Parasteatoda tepidariorum]
>XP_015926527.1 uncharacterized protein LOC107454003 [Parasteatoda tepidariorum]
>XP_015926525.1 uncharacterized protein LOC107454000 isoform X4 [Parasteatoda tepidariorum]
>XP_015926524.1 uncharacterized protein LOC107454000 isoform X3 [Parasteatoda tepidariorum]
>XP_015926523.1 uncharacterized protein LOC107454000 isoform X2 [Parasteatoda tepidariorum]
>XP_015926522.1 uncharacterized protein LOC107454000 isoform X1 [Parasteatoda tepidariorum]
>XP_015926521.1 neuropeptide Y receptor type 2 isoform X3 [Parasteatoda tepidariorum]
>XP_015926520.1 substance-K receptor isoform X2 [Parasteatoda tepidariorum]
>XP_015926519.1 substance-K receptor isoform X1 [Parasteatoda tepidariorum]
>XP_015926518.1 uncharacterized protein LOC107453997 isoform X2 [Parasteatoda tepidariorum]
>XP_015926517.1 uncharacterized protein LOC107453997 isoform X1 [Parasteatoda tepidariorum]
>XP_015926515.1 TBC1 domain family member 31 [Parasteatoda tepidariorum]
>XP_015926514.1 uncharacterized protein LOC107453994 [Parasteatoda tepidariorum]
>XP_015926513.1 uncharacterized protein LOC107453994 [Parasteatoda tepidariorum]
>XP_015926508.1 probable E3 SUMO-protein ligase RNF212 isoform X2 [Parasteatoda tepidariorum]
>XP_015926507.1 probable E3 SUMO-protein ligase RNF212 isoform X1 [Parasteatoda tepidariorum]
>XP_015926506.1 uncharacterized protein LOC107453991 isoform X2 [Parasteatoda tepidariorum]
>XP_015926505.1 uncharacterized protein LOC107453991 isoform X1 [Parasteatoda tepidariorum]
>XP_015926504.1 uncharacterized protein LOC107453991 isoform X1 [Parasteatoda tepidariorum]
>XP_015926500.1 uncharacterized protein LOC107453989 [Parasteatoda tepidariorum]
>XP_015926496.1 gastrula zinc finger protein xLCGF3.1, partial [Parasteatoda tepidariorum]
>XP_015926495.1 WD repeat-containing and planar cell polarity effector protein fritz homolog [Parasteatoda tepidariorum]
>XP_015926494.1 zinc finger protein 271-like [Parasteatoda tepidariorum]
>XP_015926492.1 gastrula zinc finger protein XlCGF57.1 [Parasteatoda tepidariorum]
>XP_015926491.1 zinc finger protein 271-like [Parasteatoda tepidariorum]
>XP_015926490.1 uncharacterized protein LOC107453978 [Parasteatoda tepidariorum]
>XP_015926488.1 WD repeat-containing protein 34 [Parasteatoda tepidariorum]
>XP_015926487.1 FK506-binding protein 2-like [Parasteatoda tepidariorum]
>XP_015926485.1 2',5'-phosphodiesterase 12-like [Parasteatoda tepidariorum]
>XP_015926483.1 TGF-beta receptor type-1 isoform X4 [Parasteatoda tepidariorum]
>XP_015926482.1 TGF-beta receptor type-1 isoform X3 [Parasteatoda tepidariorum]
>XP_015926481.1 TGF-beta receptor type-1 isoform X2 [Parasteatoda tepidariorum]
>XP_015926480.1 TGF-beta receptor type-1 isoform X1 [Parasteatoda tepidariorum]
>XP_015926479.1 TGF-beta receptor type-1 isoform X1 [Parasteatoda tepidariorum]
>XP_015926478.1 TGF-beta receptor type-1 isoform X1 [Parasteatoda tepidariorum]
>XP_015926477.1 TGF-beta receptor type-1 isoform X1 [Parasteatoda tepidariorum]
>XP_015926476.1 zinc finger MYM-type protein 1 [Parasteatoda tepidariorum]
>XP_015926475.1 uncharacterized protein LOC107453969 [Parasteatoda tepidariorum]
>XP_015926474.1 uncharacterized protein LOC107453968 [Parasteatoda tepidariorum]
>XP_015926471.1 uncharacterized protein LOC107453965 isoform X2 [Parasteatoda tepidariorum]
>XP_015926470.1 uncharacterized protein LOC107453965 isoform X1 [Parasteatoda tepidariorum]
>XP_015926469.1 uncharacterized protein LOC107453964 [Parasteatoda tepidariorum]
>XP_015926464.1 uncharacterized protein LOC107453955 [Parasteatoda tepidariorum]
>XP_015926461.1 sister chromatid cohesion protein PDS5 homolog B-B-like [Parasteatoda tepidariorum]
>XP_015926460.1 uncharacterized protein LOC107453952 [Parasteatoda tepidariorum]
>XP_015926459.1 piggyBac transposable element-derived protein 4 [Parasteatoda tepidariorum]
>XP_015926458.1 aquaporin AQPAe.a-like [Parasteatoda tepidariorum]
>XP_015926456.1 gastrula zinc finger protein xLCGF3.1-like isoform X2 [Parasteatoda tepidariorum]
>XP_015926455.1 zinc finger protein 337-like isoform X1 [Parasteatoda tepidariorum]
>XP_015926453.1 GTPase-activating protein and VPS9 domain-containing protein 1 isoform X2 [Parasteatoda tepidariorum]
>XP_015926452.1 GTPase-activating protein and VPS9 domain-containing protein 1 isoform X1 [Parasteatoda tepidariorum]
>XP_015926451.1 coatomer subunit gamma-2 [Parasteatoda tepidariorum]
>XP_015926449.1 uncharacterized protein LOC107453942 [Parasteatoda tepidariorum]
>XP_015926448.1 uncharacterized protein LOC107453940 isoform X1 [Parasteatoda tepidariorum]
>XP_015926447.1 metalloprotease TIKI2 [Parasteatoda tepidariorum]
>XP_015926445.1 DENN domain-containing protein 1B-like [Parasteatoda tepidariorum]
>XP_015926440.1 uncharacterized protein LOC107453932 [Parasteatoda tepidariorum]
>XP_015926439.1 uncharacterized protein LOC107453931 isoform X2 [Parasteatoda tepidariorum]
>XP_015926438.1 uncharacterized protein LOC107453931 isoform X2 [Parasteatoda tepidariorum]
>XP_015926437.1 uncharacterized protein LOC107453931 isoform X1 [Parasteatoda tepidariorum]
>XP_015926436.1 uncharacterized protein LOC107453929 [Parasteatoda tepidariorum]
>XP_015926435.1 limbic system-associated membrane protein-like [Parasteatoda tepidariorum]
>XP_015926433.1 lachesin-like [Parasteatoda tepidariorum]
>XP_015926431.1 uncharacterized protein LOC107453925 [Parasteatoda tepidariorum]
>XP_015926430.1 gonadotropin-releasing hormone receptor-like [Parasteatoda tepidariorum]
>XP_015926429.1 lisH domain-containing protein ARMC9 isoform X2 [Parasteatoda tepidariorum]
>XP_015926428.1 lisH domain-containing protein ARMC9 isoform X1 [Parasteatoda tepidariorum]
>XP_015926427.1 four-jointed box protein 1 [Parasteatoda tepidariorum]
>XP_015926426.1 four-jointed box protein 1 [Parasteatoda tepidariorum]
>XP_015926424.1 four-jointed box protein 1 [Parasteatoda tepidariorum]
>XP_015926423.1 polyadenylate-binding protein 2-B [Parasteatoda tepidariorum]
>XP_015926422.1 polyadenylate-binding protein 2-B [Parasteatoda tepidariorum]
>XP_015926421.1 brefeldin A-inhibited guanine nucleotide-exchange protein 2 [Parasteatoda tepidariorum]
>XP_015926417.1 uncharacterized protein LOC107453915, partial [Parasteatoda tepidariorum]
>XP_015926414.1 protein ABHD11-like [Parasteatoda tepidariorum]
>XP_015926413.1 protein ABHD11-like [Parasteatoda tepidariorum]
>XP_015926412.1 ras-related protein RabC-like [Parasteatoda tepidariorum]
>XP_015926410.1 ras-related protein Rab-28-like isoform X2 [Parasteatoda tepidariorum]
>XP_015926409.1 ras-related protein Rab-1B-like isoform X1 [Parasteatoda tepidariorum]
>XP_015926408.1 ras-related protein Rab-35 [Parasteatoda tepidariorum]
>XP_015926407.1 gastrula zinc finger protein XlCGF7.1-like [Parasteatoda tepidariorum]
>XP_015926406.1 uncharacterized protein LOC107453905 isoform X1 [Parasteatoda tepidariorum]
>XP_015926405.1 ras-related protein Rab-30 [Parasteatoda tepidariorum]
>XP_015926403.1 protein ABHD11 [Parasteatoda tepidariorum]
>XP_015926402.1 protein ABHD11 [Parasteatoda tepidariorum]
>XP_015926401.1 abhydrolase domain-containing protein C22H12.03-like [Parasteatoda tepidariorum]
>XP_015926400.1 protein ABHD11 isoform X2 [Parasteatoda tepidariorum]
>XP_015926399.1 protein ABHD11 isoform X1 [Parasteatoda tepidariorum]
>XP_015926398.1 protein ABHD11 isoform X2 [Parasteatoda tepidariorum]
>XP_015926397.1 protein ABHD11 isoform X1 [Parasteatoda tepidariorum]
>XP_015926396.1 protein ABHD11 isoform X1 [Parasteatoda tepidariorum]
>XP_015926393.1 gastrula zinc finger protein XlCGF49.1 [Parasteatoda tepidariorum]
>XP_015926392.1 alpha-aminoadipic semialdehyde dehydrogenase-like [Parasteatoda tepidariorum]
>XP_015926391.1 alpha-aminoadipic semialdehyde dehydrogenase-like [Parasteatoda tepidariorum]
>XP_015926390.1 alpha-aminoadipic semialdehyde dehydrogenase-like [Parasteatoda tepidariorum]
>XP_015926389.1 protein ABHD11-like [Parasteatoda tepidariorum]
>XP_015926388.1 protein ABHD11-like [Parasteatoda tepidariorum]
>XP_015926387.1 protein ABHD11-like [Parasteatoda tepidariorum]
>XP_015926386.1 protein ABHD11-like [Parasteatoda tepidariorum]
>XP_015926383.1 bicaudal D-related protein homolog [Parasteatoda tepidariorum]
>XP_015926382.1 uncharacterized protein LOC107453894 [Parasteatoda tepidariorum]
>XP_015926381.1 uncharacterized protein LOC107453893 [Parasteatoda tepidariorum]
>XP_015926379.1 abhydrolase domain-containing protein C22H12.03-like [Parasteatoda tepidariorum]
>XP_015926378.1 gastrula zinc finger protein XlCGF71.1-like [Parasteatoda tepidariorum]
>XP_015926376.1 zinc finger protein OZF-like [Parasteatoda tepidariorum]
>XP_015926374.1 uncharacterized protein LOC107453886 [Parasteatoda tepidariorum]
>XP_015926373.1 uncharacterized protein LOC107453884 isoform X2 [Parasteatoda tepidariorum]
>XP_015926372.1 uncharacterized protein LOC107453884 isoform X1 [Parasteatoda tepidariorum]
>XP_015926369.1 zinc finger protein 112-like [Parasteatoda tepidariorum]
>XP_015926368.1 neurensin-1-like isoform X2 [Parasteatoda tepidariorum]
>XP_015926367.1 neurensin-1-like isoform X1 [Parasteatoda tepidariorum]
>XP_015926366.1 putative uncharacterized protein FLJ37770 [Parasteatoda tepidariorum]
>XP_015926363.1 transcription factor SOX-21-like [Parasteatoda tepidariorum]
>XP_015926362.1 gastrula zinc finger protein XlCGF26.1-like [Parasteatoda tepidariorum]
>XP_015926360.1 putative carbonic anhydrase [Parasteatoda tepidariorum]
>XP_015926358.1 granulins [Parasteatoda tepidariorum]
>XP_015926357.1 uncharacterized protein LOC107453869 [Parasteatoda tepidariorum]
>XP_015926355.1 human immunodeficiency virus type I enhancer-binding protein 2 homolog isoform X3 [Parasteatoda tepidariorum]
>XP_015926354.1 human immunodeficiency virus type I enhancer-binding protein 2 homolog isoform X2 [Parasteatoda tepidariorum]
>XP_015926353.1 human immunodeficiency virus type I enhancer-binding protein 2 homolog isoform X1 [Parasteatoda tepidariorum]
>XP_015926352.1 protein krueppel [Parasteatoda tepidariorum]
>XP_015926351.1 zinc finger protein 770 isoform X4 [Parasteatoda tepidariorum]
>XP_015926348.1 gastrula zinc finger protein XlCGF57.1 isoform X3 [Parasteatoda tepidariorum]
>XP_015926347.1 gastrula zinc finger protein XlCGF57.1 isoform X3 [Parasteatoda tepidariorum]
>XP_015926346.1 gastrula zinc finger protein XlCGF57.1 isoform X3 [Parasteatoda tepidariorum]
>XP_015926345.1 gastrula zinc finger protein XlCGF57.1 isoform X3 [Parasteatoda tepidariorum]
>XP_015926344.1 zinc finger protein 202 isoform X2 [Parasteatoda tepidariorum]
>XP_015926343.1 gastrula zinc finger protein XlCGF57.1 isoform X1 [Parasteatoda tepidariorum]
>XP_015926342.1 oocyte zinc finger protein XlCOF19-like [Parasteatoda tepidariorum]
>XP_015926340.1 uncharacterized protein LOC107453863 isoform X2 [Parasteatoda tepidariorum]
>XP_015926339.1 uncharacterized protein LOC107453863 isoform X1 [Parasteatoda tepidariorum]
>XP_015926337.1 uncharacterized protein LOC107453863 isoform X1 [Parasteatoda tepidariorum]
>XP_015926336.1 zinc finger protein 2 homolog [Parasteatoda tepidariorum]
>XP_015926334.1 uncharacterized protein LOC107453860 isoform X10 [Parasteatoda tepidariorum]
>XP_015926333.1 uncharacterized protein LOC107453860 isoform X9 [Parasteatoda tepidariorum]
>XP_015926332.1 uncharacterized protein LOC107453860 isoform X8 [Parasteatoda tepidariorum]
>XP_015926331.1 uncharacterized protein LOC107453860 isoform X7 [Parasteatoda tepidariorum]
>XP_015926330.1 uncharacterized protein LOC107453860 isoform X6 [Parasteatoda tepidariorum]
>XP_015926328.1 uncharacterized protein LOC107453860 isoform X5 [Parasteatoda tepidariorum]
>XP_015926327.1 uncharacterized protein LOC107453860 isoform X4 [Parasteatoda tepidariorum]
>XP_015926326.1 uncharacterized protein LOC107453860 isoform X3 [Parasteatoda tepidariorum]
>XP_015926325.1 uncharacterized protein LOC107453860 isoform X2 [Parasteatoda tepidariorum]
>XP_015926324.1 uncharacterized protein LOC107453860 isoform X1 [Parasteatoda tepidariorum]
>XP_015926323.1 uncharacterized protein LOC107453859 isoform X2 [Parasteatoda tepidariorum]
>XP_015926322.1 uncharacterized protein LOC107453859 isoform X1 [Parasteatoda tepidariorum]
>XP_015926320.1 OCIA domain-containing protein 1 [Parasteatoda tepidariorum]
>XP_015926318.1 synaptotagmin-12-like [Parasteatoda tepidariorum]
>XP_015926316.1 GDP-L-fucose synthase [Parasteatoda tepidariorum]
>XP_015926315.1 GDP-L-fucose synthase [Parasteatoda tepidariorum]
>XP_015926314.1 GDP-L-fucose synthase [Parasteatoda tepidariorum]
>XP_015926313.1 protein RTF2 homolog [Parasteatoda tepidariorum]
>XP_015926312.1 synaptotagmin-5-like [Parasteatoda tepidariorum]
>XP_015926309.1 uncharacterized protein LOC107453850 [Parasteatoda tepidariorum]
>XP_015926308.1 uncharacterized protein LOC107453849 [Parasteatoda tepidariorum]
>XP_015926304.1 nucleolar protein 4-like [Parasteatoda tepidariorum]
>XP_015926303.1 mesoderm induction early response protein 1 isoform X6 [Parasteatoda tepidariorum]
>XP_015926302.1 mesoderm induction early response protein 1 isoform X5 [Parasteatoda tepidariorum]
>XP_015926301.1 mesoderm induction early response protein 1 isoform X4 [Parasteatoda tepidariorum]
>XP_015926300.1 mesoderm induction early response protein 1 isoform X3 [Parasteatoda tepidariorum]
>XP_015926299.1 mesoderm induction early response protein 1 isoform X2 [Parasteatoda tepidariorum]
>XP_015926298.1 mesoderm induction early response protein 1 isoform X1 [Parasteatoda tepidariorum]
>XP_015926297.1 uncharacterized protein LOC107453843 [Parasteatoda tepidariorum]
>XP_015926296.1 dimethylaniline monooxygenase [N-oxide-forming] 5-like [Parasteatoda tepidariorum]
>XP_015926295.1 dimethylaniline monooxygenase [N-oxide-forming] 5-like [Parasteatoda tepidariorum]
>XP_015926294.1 dimethylaniline monooxygenase [N-oxide-forming] 5 [Parasteatoda tepidariorum]
>XP_015926293.1 dimethylaniline monooxygenase [N-oxide-forming] 5 [Parasteatoda tepidariorum]
>XP_015926291.1 dimethylaniline monooxygenase [N-oxide-forming] 5 [Parasteatoda tepidariorum]
>XP_015926290.1 dimethylaniline monooxygenase [N-oxide-forming] 5-like [Parasteatoda tepidariorum]
>XP_015926289.1 mushroom body large-type Kenyon cell-specific protein 1 isoform X2 [Parasteatoda tepidariorum]
>XP_015926288.1 mushroom body large-type Kenyon cell-specific protein 1 isoform X1 [Parasteatoda tepidariorum]
>XP_015926287.1 rho GTPase-activating protein 100F [Parasteatoda tepidariorum]
>XP_015926286.1 docking protein 1-like [Parasteatoda tepidariorum]
>XP_015926284.1 uncharacterized protein LOC107453835 [Parasteatoda tepidariorum]
>XP_015926282.1 uncharacterized protein LOC107453833, partial [Parasteatoda tepidariorum]
>XP_015926281.1 oocyte zinc finger protein XlCOF19-like [Parasteatoda tepidariorum]
>XP_015926275.1 uncharacterized protein LOC107453826 [Parasteatoda tepidariorum]
>XP_015926273.1 galactoside 2-alpha-L-fucosyltransferase 1-like isoform X2 [Parasteatoda tepidariorum]
>XP_015926272.1 galactoside 2-alpha-L-fucosyltransferase 1-like isoform X1 [Parasteatoda tepidariorum]
>XP_015926271.1 galactoside 2-alpha-L-fucosyltransferase 3-like [Parasteatoda tepidariorum]
>XP_015926269.1 midnolin-A [Parasteatoda tepidariorum]
>XP_015926267.1 tripeptidyl-peptidase 2 [Parasteatoda tepidariorum]
>XP_015926266.1 ceramide synthase 6 [Parasteatoda tepidariorum]
>XP_015926265.1 uncharacterized protein LOC107453817 [Parasteatoda tepidariorum]
>XP_015926264.1 uncharacterized protein LOC107453816 [Parasteatoda tepidariorum]
>XP_015926263.1 uncharacterized protein LOC107453815 [Parasteatoda tepidariorum]
>XP_015926262.1 sodium-dependent glucose transporter 1A [Parasteatoda tepidariorum]
>XP_015926261.1 sodium-dependent glucose transporter 1A [Parasteatoda tepidariorum]
>XP_015926260.1 uncharacterized protein LOC107453813 [Parasteatoda tepidariorum]
>XP_015926259.1 tRNA wybutosine-synthesizing protein 2 homolog [Parasteatoda tepidariorum]
>XP_015926257.1 tRNA wybutosine-synthesizing protein 2 homolog [Parasteatoda tepidariorum]
>XP_015926256.1 tRNA wybutosine-synthesizing protein 2 homolog [Parasteatoda tepidariorum]
>XP_015926255.1 tRNA wybutosine-synthesizing protein 2 homolog [Parasteatoda tepidariorum]
>XP_015926254.1 uncharacterized protein LOC107453811 [Parasteatoda tepidariorum]
>XP_015926253.1 targeting protein for Xklp2-like [Parasteatoda tepidariorum]
>XP_015926252.1 2-(3-amino-3-carboxypropyl)histidine synthase subunit 2-like [Parasteatoda tepidariorum]
>XP_015926251.1 myophilin [Parasteatoda tepidariorum]
>XP_015926249.1 cytochrome c-type heme lyase-like [Parasteatoda tepidariorum]
>XP_015926248.1 S-phase kinase-associated protein 2 [Parasteatoda tepidariorum]
>XP_015926246.1 kinesin-like protein KIF21B [Parasteatoda tepidariorum]
>XP_015926245.1 multiple PDZ domain protein-like [Parasteatoda tepidariorum]
>XP_015926244.1 multiple PDZ domain protein-like [Parasteatoda tepidariorum]
>XP_015926243.1 multiple PDZ domain protein-like [Parasteatoda tepidariorum]
>XP_015926242.1 cytoskeleton-associated protein 5-like [Parasteatoda tepidariorum]
>XP_015926241.1 protein ABHD11 [Parasteatoda tepidariorum]
>XP_015926240.1 pre-mRNA-processing factor 6 [Parasteatoda tepidariorum]
>XP_015926239.1 ELAV-like protein 1 isoform X7 [Parasteatoda tepidariorum]
>XP_015926238.1 ELAV-like protein 3 isoform X6 [Parasteatoda tepidariorum]
>XP_015926237.1 ELAV-like protein 3 isoform X5 [Parasteatoda tepidariorum]
>XP_015926236.1 ELAV-like protein 3 isoform X4 [Parasteatoda tepidariorum]
>XP_015926235.1 ELAV-like protein 3 isoform X3 [Parasteatoda tepidariorum]
>XP_015926233.1 ELAV-like protein 3 isoform X2 [Parasteatoda tepidariorum]
>XP_015926232.1 ELAV-like protein 3 isoform X1 [Parasteatoda tepidariorum]
>XP_015926231.1 ELAV-like protein 3 isoform X1 [Parasteatoda tepidariorum]
>XP_015926230.1 polypyrimidine tract-binding protein 1 [Parasteatoda tepidariorum]
>XP_015926229.1 serine-arginine protein 55 isoform X2 [Parasteatoda tepidariorum]
>XP_015926228.1 serine/arginine-rich splicing factor 5 isoform X1 [Parasteatoda tepidariorum]
>XP_015926227.1 fasciculation and elongation protein zeta-2 [Parasteatoda tepidariorum]
>XP_015926226.1 uncharacterized protein LOC107453791 [Parasteatoda tepidariorum]
>XP_015926225.1 intraflagellar transport protein 25 homolog [Parasteatoda tepidariorum]
>XP_015926224.1 kelch-like protein 28 [Parasteatoda tepidariorum]
>XP_015926222.1 multiple epidermal growth factor-like domains protein 10 [Parasteatoda tepidariorum]
>XP_015926221.1 multiple epidermal growth factor-like domains protein 10 [Parasteatoda tepidariorum]
>XP_015926220.1 uncharacterized protein LOC107453785 [Parasteatoda tepidariorum]
>XP_015926218.1 cytochrome P450 4C1 [Parasteatoda tepidariorum]
>XP_015926215.1 transforming growth factor-beta-induced protein ig-h3-like, partial [Parasteatoda tepidariorum]
>XP_015926213.1 protein FAM161A [Parasteatoda tepidariorum]
>XP_015926212.1 ubiquitin-protein ligase E3C-like [Parasteatoda tepidariorum]
>XP_015926211.1 uncharacterized protein LOC107453775 isoform X3 [Parasteatoda tepidariorum]
>XP_015926210.1 uncharacterized protein LOC107453775 isoform X3 [Parasteatoda tepidariorum]
>XP_015926208.1 uncharacterized protein LOC107453775 isoform X2 [Parasteatoda tepidariorum]
>XP_015926207.1 uncharacterized protein LOC107453775 isoform X1 [Parasteatoda tepidariorum]
>XP_015926206.1 ZZ-type zinc finger-containing protein 3 [Parasteatoda tepidariorum]
>XP_015926205.1 EH domain-containing protein 1-like [Parasteatoda tepidariorum]
>XP_015926203.1 ubiquitin carboxyl-terminal hydrolase 8 isoform X2 [Parasteatoda tepidariorum]
>XP_015926202.1 ubiquitin carboxyl-terminal hydrolase 8 isoform X1 [Parasteatoda tepidariorum]
>XP_015926201.1 ubiquitin carboxyl-terminal hydrolase 8 isoform X1 [Parasteatoda tepidariorum]
>XP_015926198.1 speckle-type POZ protein-like [Parasteatoda tepidariorum]
>XP_015926197.1 protein-lysine N-methyltransferase EEF2KMT [Parasteatoda tepidariorum]
>XP_015926195.1 tetratricopeptide repeat protein 14 [Parasteatoda tepidariorum]
>XP_015926194.1 tetratricopeptide repeat protein 14 [Parasteatoda tepidariorum]
>XP_015926193.1 tetratricopeptide repeat protein 14 [Parasteatoda tepidariorum]
>XP_015926192.1 tetratricopeptide repeat protein 14 [Parasteatoda tepidariorum]
>XP_015926191.1 putative polypeptide N-acetylgalactosaminyltransferase 10 [Parasteatoda tepidariorum]
>XP_015926190.1 probable ATP-dependent RNA helicase pitchoune [Parasteatoda tepidariorum]
>XP_015926189.1 tryptophan--tRNA ligase, cytoplasmic-like [Parasteatoda tepidariorum]
>XP_015926188.1 uncharacterized protein LOC107453762 [Parasteatoda tepidariorum]
>XP_015926186.1 GAS2-like protein 1 [Parasteatoda tepidariorum]
>XP_015926184.1 protein krueppel-like [Parasteatoda tepidariorum]
>XP_015926183.1 ATP-dependent RNA helicase DDX18 [Parasteatoda tepidariorum]
>XP_015926182.1 ATP-dependent RNA helicase DDX18 [Parasteatoda tepidariorum]
>XP_015926181.1 ATP-dependent RNA helicase DDX18 [Parasteatoda tepidariorum]
>XP_015926180.1 ATP-dependent RNA helicase DDX18 [Parasteatoda tepidariorum]
>XP_015926177.1 Fanconi anemia group I protein-like [Parasteatoda tepidariorum]
>XP_015926175.1 E3 ubiquitin-protein ligase synoviolin [Parasteatoda tepidariorum]
>XP_015926174.1 crescerin-1-like [Parasteatoda tepidariorum]
>XP_015926173.1 ras-like GTP-binding protein RHO [Parasteatoda tepidariorum]
>XP_015926172.1 ras-like GTP-binding protein RHO [Parasteatoda tepidariorum]
>XP_015926171.1 ras-like GTP-binding protein RHO [Parasteatoda tepidariorum]
>XP_015926170.1 ras-like GTP-binding protein RHO [Parasteatoda tepidariorum]
>XP_015926169.1 poly(A) polymerase type 3 [Parasteatoda tepidariorum]
>XP_015926164.1 crescerin-1-like [Parasteatoda tepidariorum]
>XP_015926163.1 uncharacterized protein LOC107453747 [Parasteatoda tepidariorum]
>XP_015926162.1 uncharacterized protein LOC107453744 [Parasteatoda tepidariorum]
>XP_015926160.1 uncharacterized protein LOC107453743 [Parasteatoda tepidariorum]
>XP_015926158.1 putative uncharacterized protein DDB_G0282133 [Parasteatoda tepidariorum]
>XP_015926156.1 dual specificity protein phosphatase CDC14A, partial [Parasteatoda tepidariorum]
>XP_015926155.1 acetylcholinesterase-1 [Parasteatoda tepidariorum]
>XP_015926154.1 acetylcholinesterase-1 [Parasteatoda tepidariorum]
>XP_015926152.1 uncharacterized protein LOC107453734 isoform X2 [Parasteatoda tepidariorum]
>XP_015926151.1 uncharacterized protein LOC107453734 isoform X1 [Parasteatoda tepidariorum]
>XP_015926150.1 uncharacterized protein LOC107453734 isoform X1 [Parasteatoda tepidariorum]
>XP_015926149.1 uncharacterized protein LOC107453734 isoform X1 [Parasteatoda tepidariorum]
>XP_015926148.1 uncharacterized protein LOC107453733 [Parasteatoda tepidariorum]
>XP_015926147.1 ankyrin repeat domain-containing protein 16-like [Parasteatoda tepidariorum]
>XP_015926146.1 5'-AMP-activated protein kinase subunit gamma-1 isoform X4 [Parasteatoda tepidariorum]
>XP_015926145.1 5'-AMP-activated protein kinase subunit gamma-1 isoform X3 [Parasteatoda tepidariorum]
>XP_015926143.1 5'-AMP-activated protein kinase subunit gamma-1 isoform X2 [Parasteatoda tepidariorum]
>XP_015926142.1 5'-AMP-activated protein kinase subunit gamma-1 isoform X1 [Parasteatoda tepidariorum]
>XP_015926139.1 uncharacterized protein LOC107453727 [Parasteatoda tepidariorum]
>XP_015926136.1 uncharacterized protein LOC107453724 [Parasteatoda tepidariorum]
>XP_015926132.1 dnaJ protein homolog 1-like [Parasteatoda tepidariorum]
>XP_015926131.1 THAP domain-containing protein 5-like isoform X2 [Parasteatoda tepidariorum]
>XP_015926130.1 uncharacterized protein LOC107453719 isoform X1 [Parasteatoda tepidariorum]
>XP_015926129.1 muscle LIM protein 1-like [Parasteatoda tepidariorum]
>XP_015926128.1 coagulation factor IX-like isoform X2 [Parasteatoda tepidariorum]
>XP_015926127.1 coagulation factor IX-like isoform X1 [Parasteatoda tepidariorum]
>XP_015926125.1 chymotrypsin-2-like [Parasteatoda tepidariorum]
>XP_015926122.1 zinc finger protein 570-like [Parasteatoda tepidariorum]
>XP_015926116.1 glycine-rich cell wall structural protein [Parasteatoda tepidariorum]
>XP_015926115.1 connective tissue growth factor-like [Parasteatoda tepidariorum]
>XP_015926114.1 52 kDa repressor of the inhibitor of the protein kinase-like [Parasteatoda tepidariorum]
>XP_015926113.1 uncharacterized protein LOC107453704 isoform X2 [Parasteatoda tepidariorum]
>XP_015926112.1 uncharacterized protein LOC107453704 isoform X1 [Parasteatoda tepidariorum]
>XP_015926111.1 kinesin-like protein KIF13B [Parasteatoda tepidariorum]
>XP_015926109.1 matrix metalloproteinase-21 [Parasteatoda tepidariorum]
>XP_015926108.1 matrix metalloproteinase-21 [Parasteatoda tepidariorum]
>XP_015926107.1 matrix metalloproteinase-21 [Parasteatoda tepidariorum]
>XP_015926106.1 lymphocyte cytosolic protein 2-like isoform X2 [Parasteatoda tepidariorum]
>XP_015926105.1 lymphocyte cytosolic protein 2-like isoform X1 [Parasteatoda tepidariorum]
>XP_015926103.1 hephaestin-like protein isoform X2 [Parasteatoda tepidariorum]
>XP_015926102.1 hephaestin-like protein isoform X1 [Parasteatoda tepidariorum]
>XP_015926101.1 uncharacterized protein LOC107453697 [Parasteatoda tepidariorum]
>XP_015926100.1 monocarboxylate transporter 12 [Parasteatoda tepidariorum]
>XP_015926099.1 titin-like isoform X2 [Parasteatoda tepidariorum]
>XP_015926098.1 titin-like isoform X1 [Parasteatoda tepidariorum]
>XP_015926097.1 ferritin, middle subunit [Parasteatoda tepidariorum]
>XP_015926096.1 multiple coagulation factor deficiency protein 2 homolog isoform X1 [Parasteatoda tepidariorum]
>XP_015926094.1 neuroligin-4, X-linked isoform X2 [Parasteatoda tepidariorum]
>XP_015926093.1 protein YIPF5 [Parasteatoda tepidariorum]
>XP_015926092.1 uncharacterized protein LOC107453689 isoform X2 [Parasteatoda tepidariorum]
>XP_015926091.1 uncharacterized protein LOC107453689 isoform X1 [Parasteatoda tepidariorum]
>XP_015926090.1 src kinase-associated phosphoprotein 2-B-like [Parasteatoda tepidariorum]
>XP_015926089.1 small nuclear ribonucleoprotein G [Parasteatoda tepidariorum]
>XP_015926088.1 TRPL translocation defect protein 14-like isoform X2 [Parasteatoda tepidariorum]
>XP_015926087.1 TRPL translocation defect protein 14-like isoform X1 [Parasteatoda tepidariorum]
>XP_015926086.1 beta-centractin [Parasteatoda tepidariorum]
>XP_015926085.1 uncharacterized protein LOC107453684 [Parasteatoda tepidariorum]
>XP_015926084.1 uncharacterized protein K02A2.6-like [Parasteatoda tepidariorum]
>XP_015926083.1 mediator of RNA polymerase II transcription subunit 21-like [Parasteatoda tepidariorum]
>XP_015926081.1 myosin-11-like [Parasteatoda tepidariorum]
>XP_015926070.1 uncharacterized protein LOC107453673 [Parasteatoda tepidariorum]
>XP_015926067.1 silent chromatin protein ESC1 isoform X2 [Parasteatoda tepidariorum]
>XP_015926066.1 silent chromatin protein ESC1 isoform X1 [Parasteatoda tepidariorum]
>XP_015926064.1 uncharacterized protein LOC107453669 [Parasteatoda tepidariorum]
>XP_015926063.1 transcription factor E2F6 [Parasteatoda tepidariorum]
>XP_015926062.1 uncharacterized protein LOC107453667 isoform X3 [Parasteatoda tepidariorum]
>XP_015926061.1 uncharacterized protein LOC107453667 isoform X1 [Parasteatoda tepidariorum]
>XP_015926060.1 uncharacterized protein LOC107453667 isoform X1 [Parasteatoda tepidariorum]
>XP_015926059.1 uncharacterized protein LOC107453667 isoform X1 [Parasteatoda tepidariorum]
>XP_015926058.1 uncharacterized protein LOC107453667 isoform X1 [Parasteatoda tepidariorum]
>XP_015926057.1 uncharacterized protein LOC107453667 isoform X1 [Parasteatoda tepidariorum]
>XP_015926056.1 uncharacterized protein LOC107453667 isoform X1 [Parasteatoda tepidariorum]
>XP_015926054.1 uncharacterized protein LOC107453667 isoform X1 [Parasteatoda tepidariorum]
>XP_015926053.1 synaptotagmin-1 isoform X4 [Parasteatoda tepidariorum]
>XP_015926052.1 synaptotagmin-1 isoform X3 [Parasteatoda tepidariorum]
>XP_015926051.1 synaptotagmin-1 isoform X2 [Parasteatoda tepidariorum]
>XP_015926050.1 synaptotagmin-1 isoform X1 [Parasteatoda tepidariorum]
>XP_015926049.1 cytosolic purine 5'-nucleotidase isoform X4 [Parasteatoda tepidariorum]
>XP_015926048.1 cytosolic purine 5'-nucleotidase isoform X4 [Parasteatoda tepidariorum]
>XP_015926047.1 cytosolic purine 5'-nucleotidase isoform X3 [Parasteatoda tepidariorum]
>XP_015926046.1 cytosolic purine 5'-nucleotidase isoform X2 [Parasteatoda tepidariorum]
>XP_015926044.1 cytosolic purine 5'-nucleotidase isoform X1 [Parasteatoda tepidariorum]
>XP_015926043.1 uncharacterized protein LOC107453664 [Parasteatoda tepidariorum]
>XP_015926038.1 uncharacterized protein LOC107453659 [Parasteatoda tepidariorum]
>XP_015926037.1 tudor domain-containing protein 7 [Parasteatoda tepidariorum]
>XP_015926036.1 tudor domain-containing protein 7 [Parasteatoda tepidariorum]
>XP_015926035.1 RNA-binding protein MEX3B-like [Parasteatoda tepidariorum]
>XP_015926034.1 speckle-type POZ protein-like [Parasteatoda tepidariorum]
>XP_015926027.1 M-phase phosphoprotein 8 [Parasteatoda tepidariorum]
>XP_015926026.1 probable E3 ubiquitin-protein ligase HERC4 [Parasteatoda tepidariorum]
>XP_015926025.1 splicing factor 3A subunit 3-like [Parasteatoda tepidariorum]
>XP_015926024.1 chromobox protein homolog 2 [Parasteatoda tepidariorum]
>XP_015926023.1 kaptin [Parasteatoda tepidariorum]
>XP_015926022.1 kaptin [Parasteatoda tepidariorum]
>XP_015926020.1 kaptin [Parasteatoda tepidariorum]
>XP_015926019.1 thioredoxin domain-containing protein 11 [Parasteatoda tepidariorum]
>XP_015926018.1 uncharacterized protein LOC107453641 [Parasteatoda tepidariorum]
>XP_015926015.1 tubulin alpha chain, partial [Parasteatoda tepidariorum]
>XP_015926014.1 proton-coupled folate transporter [Parasteatoda tepidariorum]
>XP_015926013.1 chitinase-like protein 3 [Parasteatoda tepidariorum]
>XP_015926012.1 ectonucleoside triphosphate diphosphohydrolase 1 [Parasteatoda tepidariorum]
>XP_015926009.1 uncharacterized protein LOC107453632 [Parasteatoda tepidariorum]
>XP_015926006.1 mitoguardin isoform X3 [Parasteatoda tepidariorum]
>XP_015926005.1 mitoguardin isoform X2 [Parasteatoda tepidariorum]
>XP_015926004.1 mitoguardin isoform X1 [Parasteatoda tepidariorum]
>XP_015926003.1 mitoguardin isoform X1 [Parasteatoda tepidariorum]
>XP_015926002.1 cell death-inducing p53-target protein 1 isoform X3 [Parasteatoda tepidariorum]
>XP_015926001.1 cell death-inducing p53-target protein 1 isoform X2 [Parasteatoda tepidariorum]
>XP_015926000.1 lipopolysaccharide-induced tumor necrosis factor-alpha factor homolog isoform X1 [Parasteatoda tepidariorum]
>XP_015925999.1 E3 ubiquitin-protein ligase RFWD2-like [Parasteatoda tepidariorum]
>XP_015925998.1 ankyrin repeat and BTB/POZ domain-containing protein 2-like isoform X2 [Parasteatoda tepidariorum]
>XP_015925997.1 ankyrin repeat and BTB/POZ domain-containing protein 2-like isoform X1 [Parasteatoda tepidariorum]
>XP_015925996.1 ankyrin repeat and BTB/POZ domain-containing protein 2-like isoform X1 [Parasteatoda tepidariorum]
>XP_015925995.1 ankyrin repeat and BTB/POZ domain-containing protein 2-like isoform X1 [Parasteatoda tepidariorum]
>XP_015925994.1 surfeit locus protein 4 homolog [Parasteatoda tepidariorum]
>XP_015925993.1 surfeit locus protein 4 homolog [Parasteatoda tepidariorum]
>XP_015925992.1 surfeit locus protein 4 homolog [Parasteatoda tepidariorum]
>XP_015925990.1 surfeit locus protein 4 homolog [Parasteatoda tepidariorum]
>XP_015925989.1 leucine--tRNA ligase, cytoplasmic isoform X2 [Parasteatoda tepidariorum]
>XP_015925988.1 leucine--tRNA ligase, cytoplasmic isoform X2 [Parasteatoda tepidariorum]
>XP_015925987.1 leucine--tRNA ligase, cytoplasmic isoform X2 [Parasteatoda tepidariorum]
>XP_015925986.1 leucine--tRNA ligase, cytoplasmic isoform X1 [Parasteatoda tepidariorum]
>XP_015925985.1 protein crumbs [Parasteatoda tepidariorum]
>XP_015925984.1 78 kDa glucose-regulated protein-like [Parasteatoda tepidariorum]
>XP_015925981.1 zinc finger protein 271-like [Parasteatoda tepidariorum]
>XP_015925980.1 zinc finger protein 271-like [Parasteatoda tepidariorum]
>XP_015925979.1 uncharacterized protein LOC107453613 [Parasteatoda tepidariorum]
>XP_015925978.1 protein Wnt-8b-like isoform X3 [Parasteatoda tepidariorum]
>XP_015925977.1 protein Wnt-8b-like isoform X2 [Parasteatoda tepidariorum]
>XP_015925976.1 protein Wnt-8b-like isoform X1 [Parasteatoda tepidariorum]
>XP_015925974.1 rRNA-processing protein UTP23 homolog [Parasteatoda tepidariorum]
>XP_015925973.1 uncharacterized protein F54H12.2-like [Parasteatoda tepidariorum]
>XP_015925971.1 zinc finger protein 2-like [Parasteatoda tepidariorum]
>XP_015925970.1 elongation of very long chain fatty acids protein 7-like [Parasteatoda tepidariorum]
>XP_015925969.1 degenerin mec-10-like [Parasteatoda tepidariorum]
>XP_015925968.1 acid-sensing ion channel 4-like [Parasteatoda tepidariorum]
>XP_015925967.1 degenerin deg-1-like [Parasteatoda tepidariorum]
>XP_015925966.1 FMRFamide-activated amiloride-sensitive sodium channel-like [Parasteatoda tepidariorum]
>XP_015925965.1 acid-sensing ion channel 2-like [Parasteatoda tepidariorum]
>XP_015925962.1 high affinity copper uptake protein 1 [Parasteatoda tepidariorum]
>XP_015925961.1 high affinity copper uptake protein 1 [Parasteatoda tepidariorum]
>XP_015925960.1 fibroblast growth factor 8-like [Parasteatoda tepidariorum]
>XP_015925958.1 WASH complex subunit 3-like [Parasteatoda tepidariorum]
>XP_015925957.1 histidine triad nucleotide-binding protein 1-like [Parasteatoda tepidariorum]
>XP_015925956.1 transportin-3-like [Parasteatoda tepidariorum]
>XP_015925955.1 solute carrier family 35 member G1-like [Parasteatoda tepidariorum]
>XP_015925954.1 solute carrier family 35 member G1-like [Parasteatoda tepidariorum]
>XP_015925953.1 uncharacterized protein LOC107453590 [Parasteatoda tepidariorum]
>XP_015925952.1 uncharacterized protein LOC107453590 [Parasteatoda tepidariorum]
>XP_015925951.1 uncharacterized protein LOC107453590 [Parasteatoda tepidariorum]
>XP_015925950.1 protein ABHD17C [Parasteatoda tepidariorum]
>XP_015925949.1 uncharacterized protein LOC107453587 [Parasteatoda tepidariorum]
>XP_015925947.1 15-hydroxyprostaglandin dehydrogenase [NAD(+)]-like isoform X3 [Parasteatoda tepidariorum]
>XP_015925946.1 15-hydroxyprostaglandin dehydrogenase [NAD(+)]-like isoform X2 [Parasteatoda tepidariorum]
>XP_015925945.1 15-hydroxyprostaglandin dehydrogenase [NAD(+)]-like isoform X1 [Parasteatoda tepidariorum]
>XP_015925943.1 15-hydroxyprostaglandin dehydrogenase [NAD(+)]-like [Parasteatoda tepidariorum]
>XP_015925942.1 uncharacterized protein LOC107453583 isoform X2 [Parasteatoda tepidariorum]
>XP_015925941.1 uncharacterized protein LOC107453583 isoform X1 [Parasteatoda tepidariorum]
>XP_015925939.1 uncharacterized protein LOC107453581 [Parasteatoda tepidariorum]
>XP_015925936.1 nose resistant to fluoxetine protein 6 [Parasteatoda tepidariorum]
>XP_015925935.1 zinc finger protein 830 [Parasteatoda tepidariorum]
>XP_015925934.1 epididymal secretory protein E1-like [Parasteatoda tepidariorum]
>XP_015925933.1 retinoid-inducible serine carboxypeptidase-like isoform X3 [Parasteatoda tepidariorum]
>XP_015925932.1 retinoid-inducible serine carboxypeptidase-like isoform X2 [Parasteatoda tepidariorum]
>XP_015925931.1 retinoid-inducible serine carboxypeptidase-like isoform X1 [Parasteatoda tepidariorum]
>XP_015925927.1 uncharacterized protein LOC107453571 [Parasteatoda tepidariorum]
>XP_015925926.1 synaptogenesis protein syg-2-like [Parasteatoda tepidariorum]
>XP_015925925.1 uncharacterized protein LOC107453568 [Parasteatoda tepidariorum]
>XP_015925923.1 TD and POZ domain-containing protein 4 [Parasteatoda tepidariorum]
>XP_015925922.1 E3 ubiquitin-protein ligase Hakai isoform X2 [Parasteatoda tepidariorum]
>XP_015925921.1 E3 ubiquitin-protein ligase Hakai isoform X1 [Parasteatoda tepidariorum]
>XP_015925920.1 helicase POLQ-like [Parasteatoda tepidariorum]
>XP_015925919.1 helicase POLQ-like [Parasteatoda tepidariorum]
>XP_015925917.1 helicase POLQ-like [Parasteatoda tepidariorum]
>XP_015925916.1 lisH domain-containing protein C1711.05-like [Parasteatoda tepidariorum]
>XP_015925915.1 uncharacterized protein LOC107453559 [Parasteatoda tepidariorum]
>XP_015925914.1 uncharacterized protein LOC107453558 [Parasteatoda tepidariorum]
>XP_015925913.1 zinc finger protein 271-like isoform X2 [Parasteatoda tepidariorum]
>XP_015925912.1 zinc finger protein 271-like isoform X1 [Parasteatoda tepidariorum]
>XP_015925910.1 pre-mRNA-splicing factor SYF1 [Parasteatoda tepidariorum]
>XP_015925906.1 uncharacterized protein LOC107453552 [Parasteatoda tepidariorum]
>XP_015925905.1 protein ALP1-like [Parasteatoda tepidariorum]
>XP_015925903.1 uncharacterized protein LOC107453549 [Parasteatoda tepidariorum]
>XP_015925901.1 mothers against decapentaplegic homolog 6 isoform X1 [Parasteatoda tepidariorum]
>XP_015925899.1 protein D2-like [Parasteatoda tepidariorum]
>XP_015925898.1 orexin receptor type 2-like [Parasteatoda tepidariorum]
>XP_015925896.1 uncharacterized protein LOC107453543 [Parasteatoda tepidariorum]
>XP_015925895.1 uncharacterized protein LOC107453542 [Parasteatoda tepidariorum]
>XP_015925888.1 uncharacterized protein LOC107453533 [Parasteatoda tepidariorum]
>XP_015925886.1 sorting nexin-29 [Parasteatoda tepidariorum]
>XP_015925884.1 protein lethal(2)essential for life-like [Parasteatoda tepidariorum]
>XP_015925883.1 V-type proton ATPase subunit F [Parasteatoda tepidariorum]
>XP_015925882.1 V-type proton ATPase subunit F [Parasteatoda tepidariorum]
>XP_015925879.1 nose resistant to fluoxetine protein 6 [Parasteatoda tepidariorum]
>XP_015925878.1 potassium voltage-gated channel subfamily KQT member 4 [Parasteatoda tepidariorum]
>XP_015925874.1 coatomer subunit gamma-2-like [Parasteatoda tepidariorum]
>XP_015925873.1 coatomer subunit gamma-2-like, partial [Parasteatoda tepidariorum]
>XP_015925872.1 uncharacterized protein LOC107453517 [Parasteatoda tepidariorum]
>XP_015925870.1 N-terminal Xaa-Pro-Lys N-methyltransferase 1-like [Parasteatoda tepidariorum]
>XP_015925869.1 uncharacterized protein LOC107453514 isoform X2 [Parasteatoda tepidariorum]
>XP_015925868.1 uncharacterized protein LOC107453514 isoform X1 [Parasteatoda tepidariorum]
>XP_015925866.1 speckle-type POZ protein-like [Parasteatoda tepidariorum]
>XP_015925864.1 uncharacterized protein LOC107453510 [Parasteatoda tepidariorum]
>XP_015925863.1 G-protein coupled receptor moody [Parasteatoda tepidariorum]
>XP_015925862.1 lysosomal Pro-X carboxypeptidase [Parasteatoda tepidariorum]
>XP_015925861.1 FERM domain-containing protein 8 [Parasteatoda tepidariorum]
>XP_015925860.1 uncharacterized protein LOC107453506 isoform X2 [Parasteatoda tepidariorum]
>XP_015925859.1 uncharacterized protein LOC107453506 isoform X1 [Parasteatoda tepidariorum]
>XP_015925857.1 transmembrane protein 131 isoform X2 [Parasteatoda tepidariorum]
>XP_015925856.1 transmembrane protein 131 isoform X1 [Parasteatoda tepidariorum]
>XP_015925855.1 dual specificity protein phosphatase 19-like [Parasteatoda tepidariorum]
>XP_015925854.1 spermine oxidase isoform X3 [Parasteatoda tepidariorum]
>XP_015925853.1 spermine oxidase isoform X3 [Parasteatoda tepidariorum]
>XP_015925852.1 spermine oxidase isoform X3 [Parasteatoda tepidariorum]
>XP_015925851.1 spermine oxidase isoform X2 [Parasteatoda tepidariorum]
>XP_015925849.1 uncharacterized protein LOC107453502 isoform X1 [Parasteatoda tepidariorum]
>XP_015925847.1 histidine-rich glycoprotein-like [Parasteatoda tepidariorum]
>XP_015925846.1 histidine-rich glycoprotein-like [Parasteatoda tepidariorum]
>XP_015925845.1 uncharacterized protein LOC107453500 [Parasteatoda tepidariorum]
>XP_015925844.1 neuroendocrine protein 7B2-like [Parasteatoda tepidariorum]
>XP_015925841.1 tigger transposable element-derived protein 6 [Parasteatoda tepidariorum]
>XP_015925837.1 histidine-rich glycoprotein-like [Parasteatoda tepidariorum]
>XP_015925836.1 histidine-rich glycoprotein-like [Parasteatoda tepidariorum]
>XP_015925835.1 glycine receptor subunit alpha-3-like [Parasteatoda tepidariorum]
>XP_015925832.1 uncharacterized protein LOC107453485 [Parasteatoda tepidariorum]
>XP_015925831.1 uncharacterized protein LOC107453484 isoform X2 [Parasteatoda tepidariorum]
>XP_015925830.1 uncharacterized protein LOC107453484 isoform X2 [Parasteatoda tepidariorum]
>XP_015925828.1 uncharacterized protein LOC107453484 isoform X1 [Parasteatoda tepidariorum]
>XP_015925827.1 dystrophin-related protein 2-like [Parasteatoda tepidariorum]
>XP_015925826.1 TAF5-like RNA polymerase II p300/CBP-associated factor-associated factor 65 kDa subunit 5L isoform X3 [Parasteatoda tepidariorum]
>XP_015925825.1 TAF5-like RNA polymerase II p300/CBP-associated factor-associated factor 65 kDa subunit 5L isoform X2 [Parasteatoda tepidariorum]
>XP_015925824.1 TAF5-like RNA polymerase II p300/CBP-associated factor-associated factor 65 kDa subunit 5L isoform X1 [Parasteatoda tepidariorum]
>XP_015925823.1 TAF5-like RNA polymerase II p300/CBP-associated factor-associated factor 65 kDa subunit 5L isoform X1 [Parasteatoda tepidariorum]
>XP_015925821.1 heat shock transcription factor, Y-linked-like [Parasteatoda tepidariorum]
>XP_015925820.1 uncharacterized protein LOC107453478 isoform X2 [Parasteatoda tepidariorum]
>XP_015925819.1 uncharacterized protein LOC107453478 isoform X1 [Parasteatoda tepidariorum]
>XP_015925818.1 uncharacterized protein LOC107453477 [Parasteatoda tepidariorum]
>XP_015925814.1 uncharacterized protein LOC107453475 isoform X2 [Parasteatoda tepidariorum]
>XP_015925813.1 uncharacterized protein LOC107453475 isoform X1 [Parasteatoda tepidariorum]
>XP_015925812.1 general vesicular transport factor p115 [Parasteatoda tepidariorum]
>XP_015925811.1 plasminogen receptor (KT) [Parasteatoda tepidariorum]
>XP_015925810.1 kelch-like ECH-associated protein 1 isoform X2 [Parasteatoda tepidariorum]
>XP_015925809.1 kelch-like ECH-associated protein 1 isoform X1 [Parasteatoda tepidariorum]
>XP_015925807.1 uncharacterized protein LOC107453471 [Parasteatoda tepidariorum]
>XP_015925804.1 uncharacterized protein LOC107453468 isoform X2 [Parasteatoda tepidariorum]
>XP_015925803.1 uncharacterized protein LOC107453468 isoform X2 [Parasteatoda tepidariorum]
>XP_015925802.1 uncharacterized protein LOC107453468 isoform X2 [Parasteatoda tepidariorum]
>XP_015925801.1 uncharacterized protein LOC107453468 isoform X1 [Parasteatoda tepidariorum]
>XP_015925800.1 uncharacterized protein LOC107453468 isoform X1 [Parasteatoda tepidariorum]
>XP_015925799.1 proteasome subunit beta type-6-like [Parasteatoda tepidariorum]
>XP_015925797.1 xyloside xylosyltransferase 1 [Parasteatoda tepidariorum]
>XP_015925795.1 protein FAM13B [Parasteatoda tepidariorum]
>XP_015925793.1 single-stranded DNA-binding protein 3 isoform X5 [Parasteatoda tepidariorum]
>XP_015925792.1 single-stranded DNA-binding protein 3 isoform X4 [Parasteatoda tepidariorum]
>XP_015925791.1 single-stranded DNA-binding protein 3 isoform X3 [Parasteatoda tepidariorum]
>XP_015925790.1 single-stranded DNA-binding protein 3 isoform X2 [Parasteatoda tepidariorum]
>XP_015925789.1 single-stranded DNA-binding protein 3 isoform X1 [Parasteatoda tepidariorum]
>XP_015925788.1 sulfotransferase 1C2-like [Parasteatoda tepidariorum]
>XP_015925787.1 sulfotransferase 1C2-like [Parasteatoda tepidariorum]
>XP_015925785.1 argininosuccinate synthase-like [Parasteatoda tepidariorum]
>XP_015925783.1 uncharacterized protein LOC107453459 [Parasteatoda tepidariorum]
>XP_015925781.1 echinoderm microtubule-associated protein-like CG42247 [Parasteatoda tepidariorum]
>XP_015925780.1 echinoderm microtubule-associated protein-like CG42247 [Parasteatoda tepidariorum]
>XP_015925775.1 embryonic polarity protein dorsal [Parasteatoda tepidariorum]
>XP_015925774.1 DNA repair protein REV1-like isoform X2 [Parasteatoda tepidariorum]
>XP_015925773.1 DNA repair protein REV1-like isoform X2 [Parasteatoda tepidariorum]
>XP_015925772.1 DNA repair protein REV1-like isoform X1 [Parasteatoda tepidariorum]
>XP_015925771.1 DNA repair protein REV1-like isoform X1 [Parasteatoda tepidariorum]
>XP_015925770.1 uncharacterized protein LOC107453449 [Parasteatoda tepidariorum]
>XP_015925768.1 uncharacterized protein LOC107453449 [Parasteatoda tepidariorum]
>XP_015925767.1 uncharacterized protein LOC107453449 [Parasteatoda tepidariorum]
>XP_015925765.1 sprouty-related, EVH1 domain-containing protein 2 isoform X2 [Parasteatoda tepidariorum]
>XP_015925764.1 sprouty-related, EVH1 domain-containing protein 2 isoform X1 [Parasteatoda tepidariorum]
>XP_015925758.1 histone-lysine N-methyltransferase PRDM9-like, partial [Parasteatoda tepidariorum]
>XP_015925756.1 uncharacterized protein LOC107453439 [Parasteatoda tepidariorum]
>XP_015925755.1 uncharacterized protein LOC107453439 [Parasteatoda tepidariorum]
>XP_015925754.1 putative tyrosine-protein kinase Wsck isoform X2 [Parasteatoda tepidariorum]
>XP_015925753.1 putative tyrosine-protein kinase Wsck isoform X1 [Parasteatoda tepidariorum]
>XP_015925752.1 bone morphogenetic protein 1 [Parasteatoda tepidariorum]
>XP_015925751.1 bone morphogenetic protein 1 [Parasteatoda tepidariorum]
>XP_015925750.1 bone morphogenetic protein 1 [Parasteatoda tepidariorum]
>XP_015925749.1 phosphatidylcholine translocator ABCB4-like [Parasteatoda tepidariorum]
>XP_015925746.1 hemicentin-1 isoform X2 [Parasteatoda tepidariorum]
>XP_015925745.1 hemicentin-1 isoform X1 [Parasteatoda tepidariorum]
>XP_015925744.1 uncharacterized protein LOC107453428 [Parasteatoda tepidariorum]
>XP_015925742.1 uncharacterized protein LOC107453426 [Parasteatoda tepidariorum]
>XP_015925736.1 transcription termination factor 1-like [Parasteatoda tepidariorum]
>XP_015925735.1 reactive oxygen species modulator 1-like [Parasteatoda tepidariorum]
>XP_015925734.1 glycine receptor subunit alphaZ1 [Parasteatoda tepidariorum]
>XP_015925733.1 glutathione S-transferase class-mu 26 kDa isozyme 47-like [Parasteatoda tepidariorum]
>XP_015925730.1 glutathione S-transferase class-mu 26 kDa isozyme 47-like, partial [Parasteatoda tepidariorum]
>XP_015925729.1 uncharacterized protein LOC107453408 isoform X3 [Parasteatoda tepidariorum]
>XP_015925727.1 uncharacterized protein LOC107453408 isoform X2 [Parasteatoda tepidariorum]
>XP_015925726.1 uncharacterized protein LOC107453408 isoform X1 [Parasteatoda tepidariorum]
>XP_015925725.1 ras-related protein RABH1b isoform X2 [Parasteatoda tepidariorum]
>XP_015925724.1 ras-related protein RABH1b isoform X2 [Parasteatoda tepidariorum]
>XP_015925723.1 ras-related protein RABH1b isoform X2 [Parasteatoda tepidariorum]
>XP_015925721.1 ras-related protein RABH1b isoform X1 [Parasteatoda tepidariorum]
>XP_015925720.1 ribosomal RNA small subunit methyltransferase NEP1-like [Parasteatoda tepidariorum]
>XP_015925719.1 hepatocyte growth factor-regulated tyrosine kinase substrate-like [Parasteatoda tepidariorum]
>XP_015925718.1 hepatocyte growth factor-regulated tyrosine kinase substrate-like [Parasteatoda tepidariorum]
>XP_015925717.1 uncharacterized protein LOC107453403 isoform X4 [Parasteatoda tepidariorum]
>XP_015925716.1 uncharacterized protein LOC107453403 isoform X3 [Parasteatoda tepidariorum]
>XP_015925715.1 uncharacterized protein LOC107453403 isoform X2 [Parasteatoda tepidariorum]
>XP_015925713.1 uncharacterized protein LOC107453403 isoform X2 [Parasteatoda tepidariorum]
>XP_015925712.1 uncharacterized protein LOC107453403 isoform X2 [Parasteatoda tepidariorum]
>XP_015925711.1 uncharacterized protein LOC107453403 isoform X2 [Parasteatoda tepidariorum]
>XP_015925710.1 uncharacterized protein LOC107453403 isoform X2 [Parasteatoda tepidariorum]
>XP_015925709.1 uncharacterized protein LOC107453403 isoform X1 [Parasteatoda tepidariorum]
>XP_015925708.1 uncharacterized protein LOC107453401 [Parasteatoda tepidariorum]
>XP_015925706.1 uncharacterized protein LOC107453399 [Parasteatoda tepidariorum]
>XP_015925704.1 uncharacterized protein LOC107453398 [Parasteatoda tepidariorum]
>XP_015925702.1 solute carrier family 35 member G1-like [Parasteatoda tepidariorum]
>XP_015925701.1 uncharacterized protein LOC107453394 [Parasteatoda tepidariorum]
>XP_015925700.1 glucose-6-phosphate exchanger SLC37A4-like isoform X2 [Parasteatoda tepidariorum]
>XP_015925699.1 glucose-6-phosphate exchanger SLC37A4-like isoform X1 [Parasteatoda tepidariorum]
>XP_015925698.1 RYamide receptor-like [Parasteatoda tepidariorum]
>XP_015925697.1 mitogen-activated protein kinase kinase kinase 14-like [Parasteatoda tepidariorum]
>XP_015925695.1 tyrosine 3-monooxygenase [Parasteatoda tepidariorum]
>XP_015925694.1 uncharacterized protein LOC107453387 [Parasteatoda tepidariorum]
>XP_015925693.1 uncharacterized protein LOC107453386 [Parasteatoda tepidariorum]
>XP_015925690.1 U9-ctenitoxin-Pr1a-like isoform X2 [Parasteatoda tepidariorum]
>XP_015925689.1 U9-ctenitoxin-Pr1a-like isoform X1 [Parasteatoda tepidariorum]
>XP_015925687.1 uncharacterized protein LOC107453381 [Parasteatoda tepidariorum]
>XP_015925686.1 putative polypeptide N-acetylgalactosaminyltransferase 10 [Parasteatoda tepidariorum]
>XP_015925685.1 putative polypeptide N-acetylgalactosaminyltransferase 10 [Parasteatoda tepidariorum]
>XP_015925684.1 potassium voltage-gated channel protein eag [Parasteatoda tepidariorum]
>XP_015925683.1 vacuolar protein sorting-associated protein 26B-like isoform X2 [Parasteatoda tepidariorum]
>XP_015925682.1 vacuolar protein sorting-associated protein 26B-like isoform X1 [Parasteatoda tepidariorum]
>XP_015925681.1 E3 ubiquitin-protein ligase PDZRN3 [Parasteatoda tepidariorum]
>XP_015925677.1 polycomb protein Scm isoform X2 [Parasteatoda tepidariorum]
>XP_015925676.1 polycomb protein SCMH1 isoform X1 [Parasteatoda tepidariorum]
>XP_015925675.1 transmembrane protein 185A-like [Parasteatoda tepidariorum]
>XP_015925674.1 transmembrane protein 185A-like [Parasteatoda tepidariorum]
>XP_015925673.1 ecdysone-induced protein 74EF-like isoform X4 [Parasteatoda tepidariorum]
>XP_015925672.1 ecdysone-induced protein 74EF-like isoform X3 [Parasteatoda tepidariorum]
>XP_015925671.1 Ca(2+)/calmodulin-responsive adenylate cyclase-like [Parasteatoda tepidariorum]
>XP_015925670.1 rho-associated protein kinase 2-like isoform X3 [Parasteatoda tepidariorum]
>XP_015925669.1 rho-associated protein kinase 2-like isoform X2 [Parasteatoda tepidariorum]
>XP_015925668.1 rho-associated protein kinase 2-like isoform X1 [Parasteatoda tepidariorum]
>XP_015925667.1 adhesion G protein-coupled receptor L1 isoform X3 [Parasteatoda tepidariorum]
>XP_015925666.1 adhesion G protein-coupled receptor L1 isoform X2 [Parasteatoda tepidariorum]
>XP_015925665.1 adhesion G protein-coupled receptor L1 isoform X1 [Parasteatoda tepidariorum]
>XP_015925664.1 endoplasmic reticulum mannosyl-oligosaccharide 1,2-alpha-mannosidase isoform X2 [Parasteatoda tepidariorum]
>XP_015925663.1 endoplasmic reticulum mannosyl-oligosaccharide 1,2-alpha-mannosidase isoform X1 [Parasteatoda tepidariorum]
>XP_015925662.1 pyruvate kinase PKM [Parasteatoda tepidariorum]
>XP_015925661.1 pyruvate kinase PKM [Parasteatoda tepidariorum]
>XP_015925660.1 sodium-dependent phosphate transporter 1-B-like [Parasteatoda tepidariorum]
>XP_015925658.1 glutamate receptor ionotropic, kainate 2 isoform X4 [Parasteatoda tepidariorum]
>XP_015925657.1 glutamate receptor ionotropic, kainate 2 isoform X4 [Parasteatoda tepidariorum]
>XP_015925656.1 glutamate receptor ionotropic, kainate 2 isoform X3 [Parasteatoda tepidariorum]
>XP_015925655.1 glutamate receptor ionotropic, kainate 2 isoform X2 [Parasteatoda tepidariorum]
>XP_015925654.1 glutamate receptor ionotropic, kainate 2 isoform X1 [Parasteatoda tepidariorum]
>XP_015925653.1 uncharacterized protein LOC107453362 isoform X3 [Parasteatoda tepidariorum]
>XP_015925652.1 uncharacterized protein LOC107453362 isoform X2 [Parasteatoda tepidariorum]
>XP_015925651.1 uncharacterized protein LOC107453362 isoform X1 [Parasteatoda tepidariorum]
>XP_015925650.1 MICOS complex subunit Mic60-like isoform X2 [Parasteatoda tepidariorum]
>XP_015925649.1 MICOS complex subunit Mic60-like isoform X1 [Parasteatoda tepidariorum]
>XP_015925648.1 uncharacterized protein LOC107453359 isoform X5 [Parasteatoda tepidariorum]
>XP_015925647.1 uncharacterized protein LOC107453359 isoform X4 [Parasteatoda tepidariorum]
>XP_015925646.1 uncharacterized protein LOC107453359 isoform X4 [Parasteatoda tepidariorum]
>XP_015925645.1 uncharacterized protein LOC107453359 isoform X3 [Parasteatoda tepidariorum]
>XP_015925644.1 uncharacterized protein LOC107453359 isoform X3 [Parasteatoda tepidariorum]
>XP_015925643.1 uncharacterized protein LOC107453359 isoform X3 [Parasteatoda tepidariorum]
>XP_015925642.1 uncharacterized protein LOC107453359 isoform X2 [Parasteatoda tepidariorum]
>XP_015925641.1 uncharacterized protein LOC107453359 isoform X1 [Parasteatoda tepidariorum]
>XP_015925640.1 zinc finger protein ZIC 4-like [Parasteatoda tepidariorum]
>XP_015925639.1 zinc finger protein ZIC 4-like [Parasteatoda tepidariorum]
>XP_015925638.1 zinc finger protein ZIC 4-like [Parasteatoda tepidariorum]
>XP_015925637.1 zinc finger protein ZIC 4-like [Parasteatoda tepidariorum]
>XP_015925635.1 zinc finger protein ZIC 4-like [Parasteatoda tepidariorum]
>XP_015925633.1 uncharacterized protein LOC107453355 isoform X2 [Parasteatoda tepidariorum]
>XP_015925632.1 uncharacterized protein LOC107453355 isoform X1 [Parasteatoda tepidariorum]
>XP_015925631.1 uncharacterized protein LOC107453354 [Parasteatoda tepidariorum]
>XP_015925630.1 protein extra-macrochaetae-like [Parasteatoda tepidariorum]
>XP_015925628.1 LIM/homeobox protein Awh isoform X3 [Parasteatoda tepidariorum]
>XP_015925627.1 LIM/homeobox protein Awh isoform X2 [Parasteatoda tepidariorum]
>XP_015925626.1 LIM/homeobox protein Awh isoform X1 [Parasteatoda tepidariorum]
>XP_015925624.1 multidrug resistance protein 1 [Parasteatoda tepidariorum]
>XP_015925623.1 multidrug resistance protein 1 isoform X2 [Parasteatoda tepidariorum]
>XP_015925622.1 multidrug resistance protein 1 isoform X1 [Parasteatoda tepidariorum]
>XP_015925620.1 inosine triphosphate pyrophosphatase isoform X1 [Parasteatoda tepidariorum]
>XP_015925619.1 inosine triphosphate pyrophosphatase isoform X2 [Parasteatoda tepidariorum]
>XP_015925618.1 inosine triphosphate pyrophosphatase isoform X1 [Parasteatoda tepidariorum]
>XP_015925616.1 ATP-binding cassette sub-family A member 3 [Parasteatoda tepidariorum]
>XP_015925615.1 ATP-binding cassette sub-family A member 2 [Parasteatoda tepidariorum]
>XP_015925614.1 ATP-binding cassette sub-family A member 2 [Parasteatoda tepidariorum]
>XP_015925613.1 uncharacterized protein LOC107453342 [Parasteatoda tepidariorum]
>XP_015925612.1 syntaxin-12-like [Parasteatoda tepidariorum]
>XP_015925610.1 multidrug resistance protein 1-like [Parasteatoda tepidariorum]
>XP_015925608.1 A disintegrin and metalloproteinase with thrombospondin motifs 18-like, partial [Parasteatoda tepidariorum]
>XP_015925605.1 ankyrin repeat and SOCS box protein 13-like [Parasteatoda tepidariorum]
>XP_015925604.1 zinc finger protein 271 [Parasteatoda tepidariorum]
>XP_015925602.1 transketolase [Parasteatoda tepidariorum]
>XP_015925601.1 uncharacterized protein LOC107453332 isoform X5 [Parasteatoda tepidariorum]
>XP_015925600.1 uncharacterized protein LOC107453332 isoform X4 [Parasteatoda tepidariorum]
>XP_015925599.1 uncharacterized protein LOC107453332 isoform X3 [Parasteatoda tepidariorum]
>XP_015925598.1 uncharacterized protein LOC107453332 isoform X2 [Parasteatoda tepidariorum]
>XP_015925597.1 uncharacterized protein LOC107453332 isoform X1 [Parasteatoda tepidariorum]
>XP_015925596.1 uncharacterized protein LOC107453331 [Parasteatoda tepidariorum]
>XP_015925593.1 neurogenic differentiation factor 6-A-like [Parasteatoda tepidariorum]
>XP_015925592.1 slit homolog 1 protein isoform X2 [Parasteatoda tepidariorum]
>XP_015925591.1 slit homolog 1 protein isoform X2 [Parasteatoda tepidariorum]
>XP_015925590.1 slit homolog 1 protein isoform X2 [Parasteatoda tepidariorum]
>XP_015925589.1 slit homolog 1 protein isoform X2 [Parasteatoda tepidariorum]
>XP_015925588.1 slit homolog 1 protein isoform X1 [Parasteatoda tepidariorum]
>XP_015925587.1 beta-1,4-glucuronyltransferase 1 [Parasteatoda tepidariorum]
>XP_015925585.1 sodium channel protein para-like [Parasteatoda tepidariorum]
>XP_015925583.1 sodium channel protein type 4 subunit alpha B-like [Parasteatoda tepidariorum]
>XP_015925578.1 uncharacterized protein LOC107453314 [Parasteatoda tepidariorum]
>XP_015925577.1 protein naked cuticle homolog 1 [Parasteatoda tepidariorum]
>XP_015925576.1 SNARE-associated protein Snapin-like [Parasteatoda tepidariorum]
>XP_015925575.1 uncharacterized protein LOC107453310 isoform X2 [Parasteatoda tepidariorum]
>XP_015925574.1 uncharacterized protein LOC107453310 isoform X1 [Parasteatoda tepidariorum]
>XP_015925573.1 uncharacterized protein LOC107453309 [Parasteatoda tepidariorum]
>XP_015925570.1 uncharacterized protein LOC107453306 [Parasteatoda tepidariorum]
>XP_015925569.1 putative ammonium transporter 3 [Parasteatoda tepidariorum]
>XP_015925566.1 suppressor of lurcher protein 1 [Parasteatoda tepidariorum]
>XP_015925565.1 cyclic GMP-AMP synthase-like isoform X2 [Parasteatoda tepidariorum]
>XP_015925564.1 cyclic GMP-AMP synthase-like isoform X2 [Parasteatoda tepidariorum]
>XP_015925563.1 cyclic GMP-AMP synthase-like isoform X1 [Parasteatoda tepidariorum]
>XP_015925562.1 cyclic GMP-AMP synthase-like isoform X1 [Parasteatoda tepidariorum]
>XP_015925561.1 phosphatidylinositol N-acetylglucosaminyltransferase subunit H [Parasteatoda tepidariorum]
>XP_015925560.1 phosphatidylinositol N-acetylglucosaminyltransferase subunit H [Parasteatoda tepidariorum]
>XP_015925559.1 phosphatidylinositol N-acetylglucosaminyltransferase subunit H [Parasteatoda tepidariorum]
>XP_015925558.1 phosphatidylinositol N-acetylglucosaminyltransferase subunit H [Parasteatoda tepidariorum]
>XP_015925557.1 piezo-type mechanosensitive ion channel component-like [Parasteatoda tepidariorum]
>XP_015925556.1 cyclic GMP-AMP synthase-like [Parasteatoda tepidariorum]
>XP_015925555.1 cyclic GMP-AMP synthase-like [Parasteatoda tepidariorum]
>XP_015925553.1 uncharacterized protein LOC107453296 isoform X4 [Parasteatoda tepidariorum]
>XP_015925552.1 cyclic GMP-AMP synthase-like isoform X3 [Parasteatoda tepidariorum]
>XP_015925551.1 cyclic GMP-AMP synthase-like isoform X2 [Parasteatoda tepidariorum]
>XP_015925550.1 cyclic GMP-AMP synthase-like isoform X2 [Parasteatoda tepidariorum]
>XP_015925549.1 cyclic GMP-AMP synthase-like isoform X2 [Parasteatoda tepidariorum]
>XP_015925547.1 cyclic GMP-AMP synthase-like isoform X1 [Parasteatoda tepidariorum]
>XP_015925546.1 chromatin assembly factor 1 subunit B-like [Parasteatoda tepidariorum]
>XP_015925545.1 uncharacterized protein LOC107453294 [Parasteatoda tepidariorum]
>XP_015925543.1 uncharacterized protein LOC107453293 [Parasteatoda tepidariorum]
>XP_015925542.1 cilia- and flagella-associated protein 36-like [Parasteatoda tepidariorum]
>XP_015925541.1 uncharacterized protein LOC107453290 [Parasteatoda tepidariorum]
>XP_015925540.1 transmembrane and TPR repeat-containing protein 3-like [Parasteatoda tepidariorum]
>XP_015925539.1 autophagy protein 5 isoform X2 [Parasteatoda tepidariorum]
>XP_015925537.1 autophagy protein 5 isoform X1 [Parasteatoda tepidariorum]
>XP_015925535.1 autophagy protein 5 isoform X1 [Parasteatoda tepidariorum]
>XP_015925534.1 autophagy protein 5 isoform X1 [Parasteatoda tepidariorum]
>XP_015925533.1 autophagy protein 5 isoform X1 [Parasteatoda tepidariorum]
>XP_015925532.1 autophagy protein 5 isoform X1 [Parasteatoda tepidariorum]
>XP_015925531.1 ribosome production factor 2 homolog [Parasteatoda tepidariorum]
>XP_015925530.1 mannosyl-oligosaccharide 1,2-alpha-mannosidase IA-like isoform X2 [Parasteatoda tepidariorum]
>XP_015925529.1 mannosyl-oligosaccharide 1,2-alpha-mannosidase IA-like isoform X1 [Parasteatoda tepidariorum]
>XP_015925526.1 uncharacterized protein LOC107453284 [Parasteatoda tepidariorum]
>XP_015925521.1 DNA excision repair protein ERCC-6-like [Parasteatoda tepidariorum]
>XP_015925520.1 ethanolamine kinase 1 [Parasteatoda tepidariorum]
>XP_015925519.1 ethanolamine kinase 1 [Parasteatoda tepidariorum]
>XP_015925518.1 ethanolamine kinase 1 [Parasteatoda tepidariorum]
>XP_015925516.1 ecdysone 20-monooxygenase [Parasteatoda tepidariorum]
>XP_015925513.1 uncharacterized protein LOC107453273 [Parasteatoda tepidariorum]
>XP_015925512.1 protein Skeletor, isoforms B/C-like [Parasteatoda tepidariorum]
>XP_015925511.1 general transcription factor II-I repeat domain-containing protein 2A-like [Parasteatoda tepidariorum]
>XP_015925510.1 general transcription factor II-I repeat domain-containing protein 2A-like [Parasteatoda tepidariorum]
>XP_015925509.1 calcium homeostasis endoplasmic reticulum protein-like [Parasteatoda tepidariorum]
>XP_015925503.1 homeobox protein GBX-2-like [Parasteatoda tepidariorum]
>XP_015925502.1 protein ANTAGONIST OF LIKE HETEROCHROMATIN PROTEIN 1-like [Parasteatoda tepidariorum]
>XP_015925500.1 uncharacterized protein LOC107453256 [Parasteatoda tepidariorum]
>XP_015925499.1 monocarboxylate transporter 9 [Parasteatoda tepidariorum]
>XP_015925497.1 uncharacterized protein LOC107453254 [Parasteatoda tepidariorum]
>XP_015925496.1 out at first protein-like [Parasteatoda tepidariorum]
>XP_015925495.1 muskelin-like [Parasteatoda tepidariorum]
>XP_015925494.1 required for meiotic nuclear division protein 1 homolog [Parasteatoda tepidariorum]
>XP_015925493.1 required for meiotic nuclear division protein 1 homolog [Parasteatoda tepidariorum]
>XP_015925491.1 histidine--tRNA ligase, cytoplasmic [Parasteatoda tepidariorum]
>XP_015925488.1 uncharacterized protein LOC107453246 isoform X2 [Parasteatoda tepidariorum]
>XP_015925487.1 uncharacterized protein LOC107453246 isoform X2 [Parasteatoda tepidariorum]
>XP_015925486.1 uncharacterized protein LOC107453246 isoform X2 [Parasteatoda tepidariorum]
>XP_015925485.1 uncharacterized protein LOC107453246 isoform X1 [Parasteatoda tepidariorum]
>XP_015925484.1 uncharacterized protein LOC107453245 isoform X2 [Parasteatoda tepidariorum]
>XP_015925483.1 uncharacterized protein LOC107453245 isoform X1 [Parasteatoda tepidariorum]
>XP_015925482.1 uncharacterized protein LOC107453245 isoform X1 [Parasteatoda tepidariorum]
>XP_015925481.1 uncharacterized protein LOC107453245 isoform X1 [Parasteatoda tepidariorum]
>XP_015925479.1 uncharacterized protein LOC107453245 isoform X1 [Parasteatoda tepidariorum]
>XP_015925478.1 monocarboxylate transporter 5-like isoform X3 [Parasteatoda tepidariorum]
>XP_015925477.1 monocarboxylate transporter 5-like isoform X2 [Parasteatoda tepidariorum]
>XP_015925476.1 monocarboxylate transporter 5-like isoform X1 [Parasteatoda tepidariorum]
>XP_015925473.1 gastrula zinc finger protein XlCGF49.1-like [Parasteatoda tepidariorum]
>XP_015925472.1 zinc finger protein 525-like isoform X3 [Parasteatoda tepidariorum]
>XP_015925471.1 gastrula zinc finger protein XlCGF52.1-like isoform X2 [Parasteatoda tepidariorum]
>XP_015925470.1 gastrula zinc finger protein XlCGF52.1-like isoform X2 [Parasteatoda tepidariorum]
>XP_015925469.1 gastrula zinc finger protein XlCGF52.1-like isoform X1 [Parasteatoda tepidariorum]
>XP_015925468.1 gastrula zinc finger protein XlCGF52.1-like isoform X1 [Parasteatoda tepidariorum]
>XP_015925467.1 gastrula zinc finger protein XlCGF52.1-like isoform X1 [Parasteatoda tepidariorum]
>XP_015925466.1 monocarboxylate transporter 12-like isoform X4 [Parasteatoda tepidariorum]
>XP_015925465.1 monocarboxylate transporter 12-like isoform X3 [Parasteatoda tepidariorum]
>XP_015925463.1 monocarboxylate transporter 12-B-like isoform X2 [Parasteatoda tepidariorum]
>XP_015925462.1 monocarboxylate transporter 9-like isoform X1 [Parasteatoda tepidariorum]
>XP_015925461.1 uncharacterized protein LOC107453238 [Parasteatoda tepidariorum]
>XP_015925460.1 uncharacterized protein LOC107453236 [Parasteatoda tepidariorum]
>XP_015925459.1 gastrula zinc finger protein XlCGF8.2DB-like [Parasteatoda tepidariorum]
>XP_015925457.1 gastrula zinc finger protein xLCGF3.1-like [Parasteatoda tepidariorum]
>XP_015925456.1 monocarboxylate transporter 9-like [Parasteatoda tepidariorum]
>XP_015925454.1 uncharacterized protein LOC107453230 isoform X2 [Parasteatoda tepidariorum]
>XP_015925452.1 uncharacterized protein LOC107453230 isoform X1 [Parasteatoda tepidariorum]
>XP_015925451.1 uncharacterized protein LOC107453230 isoform X1 [Parasteatoda tepidariorum]
>XP_015925450.1 uncharacterized protein LOC107453230 isoform X1 [Parasteatoda tepidariorum]
>XP_015925449.1 neither inactivation nor afterpotential protein G-like isoform X2 [Parasteatoda tepidariorum]
>XP_015925448.1 neither inactivation nor afterpotential protein G-like isoform X1 [Parasteatoda tepidariorum]
>XP_015925447.1 protein ecdysoneless homolog [Parasteatoda tepidariorum]
>XP_015925446.1 choline/ethanolaminephosphotransferase 1 isoform X3 [Parasteatoda tepidariorum]
>XP_015925445.1 cholinephosphotransferase 1 isoform X2 [Parasteatoda tepidariorum]
>XP_015925444.1 cholinephosphotransferase 1 isoform X1 [Parasteatoda tepidariorum]
>XP_015925443.1 guanine nucleotide exchange factor for Rab-3A [Parasteatoda tepidariorum]
>XP_015925442.1 glycine-rich protein 23-like [Parasteatoda tepidariorum]
>XP_015925440.1 glycine-rich cell wall structural protein-like [Parasteatoda tepidariorum]
>XP_015925439.1 uncharacterized protein LOC107453221 [Parasteatoda tepidariorum]
>XP_015925436.1 uncharacterized protein LOC107453217 [Parasteatoda tepidariorum]
>XP_015925435.1 uncharacterized protein LOC107453216 isoform X2 [Parasteatoda tepidariorum]
>XP_015925434.1 uncharacterized protein LOC107453216 isoform X1 [Parasteatoda tepidariorum]
>XP_015925433.1 cyclin-dependent kinase-like 4 isoform X3 [Parasteatoda tepidariorum]
>XP_015925432.1 cyclin-dependent kinase-like 4 isoform X3 [Parasteatoda tepidariorum]
>XP_015925431.1 cyclin-dependent kinase-like 4 isoform X2 [Parasteatoda tepidariorum]
>XP_015925430.1 cyclin-dependent kinase-like 4 isoform X1 [Parasteatoda tepidariorum]
>XP_015925429.1 cyclin-dependent kinase-like 4 isoform X1 [Parasteatoda tepidariorum]
>XP_015925427.1 probable G-protein coupled receptor 83 [Parasteatoda tepidariorum]
>XP_015925426.1 E3 ubiquitin-protein ligase HECTD1 isoform X2 [Parasteatoda tepidariorum]
>XP_015925425.1 E3 ubiquitin-protein ligase HECTD1 isoform X1 [Parasteatoda tepidariorum]
>XP_015925424.1 uncharacterized protein LOC107453211 [Parasteatoda tepidariorum]
>XP_015925423.1 gamma-aminobutyric acid receptor alpha-like [Parasteatoda tepidariorum]
>XP_015925422.1 uncharacterized protein LOC107453209 [Parasteatoda tepidariorum]
>XP_015925421.1 protein FAM200B-like [Parasteatoda tepidariorum]
>XP_015925420.1 gamma-aminobutyric acid receptor alpha-like [Parasteatoda tepidariorum]
>XP_015925419.1 gamma-aminobutyric acid receptor alpha-like [Parasteatoda tepidariorum]
>XP_015925418.1 uncharacterized protein LOC107453205 [Parasteatoda tepidariorum]
>XP_015925415.1 uncharacterized protein LOC107453201 [Parasteatoda tepidariorum]
>XP_015925414.1 uncharacterized protein LOC107453200 [Parasteatoda tepidariorum]
>XP_015925413.1 uncharacterized protein LOC107453200 [Parasteatoda tepidariorum]
>XP_015925412.1 uncharacterized protein LOC107453200 [Parasteatoda tepidariorum]
>XP_015925411.1 uncharacterized protein LOC107453200 [Parasteatoda tepidariorum]
>XP_015925409.1 uncharacterized protein LOC107453197 [Parasteatoda tepidariorum]
>XP_015925408.1 ankyrin-2 isoform X19 [Parasteatoda tepidariorum]
>XP_015925407.1 ankyrin-2 isoform X18 [Parasteatoda tepidariorum]
>XP_015925406.1 ankyrin-2 isoform X17 [Parasteatoda tepidariorum]
>XP_015925405.1 ankyrin-2 isoform X16 [Parasteatoda tepidariorum]
>XP_015925404.1 ankyrin-2 isoform X15 [Parasteatoda tepidariorum]
>XP_015925403.1 ankyrin-2 isoform X14 [Parasteatoda tepidariorum]
>XP_015925402.1 ankyrin-2 isoform X13 [Parasteatoda tepidariorum]
>XP_015925401.1 ankyrin-2 isoform X12 [Parasteatoda tepidariorum]
>XP_015925400.1 ankyrin-2 isoform X11 [Parasteatoda tepidariorum]
>XP_015925399.1 ankyrin-2 isoform X10 [Parasteatoda tepidariorum]
>XP_015925398.1 ankyrin-2 isoform X9 [Parasteatoda tepidariorum]
>XP_015925397.1 ankyrin-2 isoform X8 [Parasteatoda tepidariorum]
>XP_015925396.1 ankyrin-2 isoform X7 [Parasteatoda tepidariorum]
>XP_015925393.1 ankyrin-2 isoform X6 [Parasteatoda tepidariorum]
>XP_015925392.1 ankyrin-2 isoform X5 [Parasteatoda tepidariorum]
>XP_015925391.1 ankyrin-2 isoform X4 [Parasteatoda tepidariorum]
>XP_015925390.1 ankyrin-2 isoform X3 [Parasteatoda tepidariorum]
>XP_015925389.1 ankyrin-2 isoform X2 [Parasteatoda tepidariorum]
>XP_015925388.1 ankyrin-2 isoform X1 [Parasteatoda tepidariorum]
>XP_015925387.1 uncharacterized protein LOC107453193 [Parasteatoda tepidariorum]
>XP_015925386.1 uncharacterized protein LOC107453192 [Parasteatoda tepidariorum]
>XP_015925385.1 fibropellin-1-like [Parasteatoda tepidariorum]
>XP_015925384.1 A-agglutinin anchorage subunit-like [Parasteatoda tepidariorum]
>XP_015925383.1 nuclear protein localization protein 4 homolog, partial [Parasteatoda tepidariorum]
>XP_015925380.1 calcium/calmodulin-dependent protein kinase type II alpha chain [Parasteatoda tepidariorum]
>XP_015925379.1 protein shisa-5-like [Parasteatoda tepidariorum]
>XP_015925377.1 elongation of very long chain fatty acids protein 6 [Parasteatoda tepidariorum]
>XP_015925376.1 elongation of very long chain fatty acids protein 6 [Parasteatoda tepidariorum]
>XP_015925374.1 metabotropic glutamate receptor 6-like [Parasteatoda tepidariorum]
>XP_015925373.1 uncharacterized protein LOC107453178 [Parasteatoda tepidariorum]
>XP_015925372.1 optomotor-blind protein isoform X3 [Parasteatoda tepidariorum]
>XP_015925371.1 T-box transcription factor TBX3 isoform X2 [Parasteatoda tepidariorum]
>XP_015925370.1 T-box transcription factor TBX3 isoform X1 [Parasteatoda tepidariorum]
>XP_015925367.1 jerky protein homolog, partial [Parasteatoda tepidariorum]
>XP_015925366.1 histamine H1 receptor-like [Parasteatoda tepidariorum]
>XP_015925364.1 neural cell adhesion molecule 2-like [Parasteatoda tepidariorum]
>XP_015925363.1 uncharacterized protein LOC107453170 [Parasteatoda tepidariorum]
>XP_015925361.1 phosphatidylglycerophosphatase and protein-tyrosine phosphatase 1 [Parasteatoda tepidariorum]
>XP_015925360.1 omega-amidase NIT2 [Parasteatoda tepidariorum]
>XP_015925359.1 gastrula zinc finger protein XlCGF26.1 isoform X2 [Parasteatoda tepidariorum]
>XP_015925358.1 gastrula zinc finger protein XlCGF26.1 isoform X1 [Parasteatoda tepidariorum]
>XP_015925356.1 PR domain zinc finger protein 10 isoform X3 [Parasteatoda tepidariorum]
>XP_015925355.1 PR domain zinc finger protein 10 isoform X2 [Parasteatoda tepidariorum]
>XP_015925354.1 PR domain zinc finger protein 10 isoform X1 [Parasteatoda tepidariorum]
>XP_015925353.1 PR domain zinc finger protein 10 isoform X1 [Parasteatoda tepidariorum]
>XP_015925351.1 histone H4 transcription factor [Parasteatoda tepidariorum]
>XP_015925350.1 RNA-binding protein 5 [Parasteatoda tepidariorum]
>XP_015925348.1 uncharacterized protein LOC107453160 isoform X1 [Parasteatoda tepidariorum]
>XP_015925346.1 zinc finger protein 813-like [Parasteatoda tepidariorum]
>XP_015925345.1 tyrosine-protein kinase-like otk [Parasteatoda tepidariorum]
>XP_015925344.1 uncharacterized protein LOC107453155 [Parasteatoda tepidariorum]
>XP_015925343.1 cytochrome P450 2J6 [Parasteatoda tepidariorum]
>XP_015925342.1 protein ZBED8-like [Parasteatoda tepidariorum]
>XP_015925339.1 inactive hydroxysteroid dehydrogenase-like protein 1 [Parasteatoda tepidariorum]
>XP_015925338.1 multidrug resistance-associated protein 1-like isoform X2 [Parasteatoda tepidariorum]
>XP_015925337.1 multidrug resistance-associated protein 1-like isoform X1 [Parasteatoda tepidariorum]
>XP_015925336.1 multidrug resistance-associated protein 1-like isoform X1 [Parasteatoda tepidariorum]
>XP_015925335.1 spastin [Parasteatoda tepidariorum]
>XP_015925332.1 multidrug resistance-associated protein 1 [Parasteatoda tepidariorum]
>XP_015925331.1 transmembrane and coiled-coil domain-containing protein 4 isoform X3 [Parasteatoda tepidariorum]
>XP_015925330.1 transmembrane and coiled-coil domain-containing protein 4 isoform X2 [Parasteatoda tepidariorum]
>XP_015925328.1 transmembrane and coiled-coil domain-containing protein 4 isoform X1 [Parasteatoda tepidariorum]
>XP_015925327.1 major heat shock 70 kDa protein Ab-like [Parasteatoda tepidariorum]
>XP_015925326.1 estrogen-related receptor gamma isoform X2 [Parasteatoda tepidariorum]
>XP_015925325.1 estrogen-related receptor gamma isoform X1 [Parasteatoda tepidariorum]
>XP_015925324.1 inositol-tetrakisphosphate 1-kinase [Parasteatoda tepidariorum]
>XP_015925323.1 uncharacterized protein LOC107453141 [Parasteatoda tepidariorum]
>XP_015925319.1 telokin, partial [Parasteatoda tepidariorum]
>XP_015925318.1 uncharacterized protein CG3556-like [Parasteatoda tepidariorum]
>XP_015925317.1 alpha-latrocrustotoxin-Lt1a-like [Parasteatoda tepidariorum]
>XP_015925316.1 adenylate kinase [Parasteatoda tepidariorum]
>XP_015925315.1 adenylate kinase [Parasteatoda tepidariorum]
>XP_015925314.1 alpha-tocopherol transfer protein-like isoform X5 [Parasteatoda tepidariorum]
>XP_015925313.1 alpha-tocopherol transfer protein-like isoform X5 [Parasteatoda tepidariorum]
>XP_015925312.1 alpha-tocopherol transfer protein-like isoform X4 [Parasteatoda tepidariorum]
>XP_015925311.1 alpha-tocopherol transfer protein-like isoform X3 [Parasteatoda tepidariorum]
>XP_015925309.1 alpha-tocopherol transfer protein-like isoform X2 [Parasteatoda tepidariorum]
>XP_015925308.1 alpha-tocopherol transfer protein-like isoform X1 [Parasteatoda tepidariorum]
>XP_015925306.1 uncharacterized protein LOC107453127 [Parasteatoda tepidariorum]
>XP_015925304.1 protein couch potato-like isoform X4 [Parasteatoda tepidariorum]
>XP_015925303.1 protein couch potato-like isoform X3 [Parasteatoda tepidariorum]
>XP_015925302.1 protein couch potato-like isoform X2 [Parasteatoda tepidariorum]
>XP_015925301.1 protein couch potato-like isoform X1 [Parasteatoda tepidariorum]
>XP_015925299.1 actin-related protein 2/3 complex subunit 4 [Parasteatoda tepidariorum]
>XP_015925298.1 PHD finger protein rhinoceros [Parasteatoda tepidariorum]
>XP_015925296.1 histidine ammonia-lyase-like [Parasteatoda tepidariorum]
>XP_015925295.1 uncharacterized protein LOC107453116 [Parasteatoda tepidariorum]
>XP_015925294.1 multiple coagulation factor deficiency protein 2 homolog isoform X2 [Parasteatoda tepidariorum]
>XP_015925293.1 multiple coagulation factor deficiency protein 2 homolog isoform X1 [Parasteatoda tepidariorum]
>XP_015925292.1 multiple coagulation factor deficiency protein 2 homolog isoform X1 [Parasteatoda tepidariorum]
>XP_015925291.1 uncharacterized protein LOC107453113 isoform X2 [Parasteatoda tepidariorum]
>XP_015925289.1 uncharacterized protein LOC107453113 isoform X1 [Parasteatoda tepidariorum]
>XP_015925288.1 multiple coagulation factor deficiency protein 2 [Parasteatoda tepidariorum]
>XP_015925287.1 uncharacterized protein LOC107453111 [Parasteatoda tepidariorum]
>XP_015925282.1 uncharacterized protein LOC107453106 [Parasteatoda tepidariorum]
>XP_015925281.1 uncharacterized protein LOC107453105 [Parasteatoda tepidariorum]
>XP_015925280.1 vascular endothelial growth factor receptor 3-like isoform X2 [Parasteatoda tepidariorum]
>XP_015925279.1 vascular endothelial growth factor receptor 3-like isoform X1 [Parasteatoda tepidariorum]
>XP_015925277.1 uncharacterized protein LOC107453103, partial [Parasteatoda tepidariorum]
>XP_015925276.1 uncharacterized protein LOC107453102 [Parasteatoda tepidariorum]
>XP_015925274.1 uncharacterized protein LOC107453099 [Parasteatoda tepidariorum]
>XP_015925273.1 cytochrome b reductase 1 isoform X2 [Parasteatoda tepidariorum]
>XP_015925272.1 cytochrome b reductase 1 isoform X1 [Parasteatoda tepidariorum]
>XP_015925271.1 uncharacterized protein LOC107453096 [Parasteatoda tepidariorum]
>XP_015925270.1 uncharacterized protein LOC107453094 isoform X3 [Parasteatoda tepidariorum]
>XP_015925269.1 uncharacterized protein LOC107453094 isoform X2 [Parasteatoda tepidariorum]
>XP_015925268.1 uncharacterized protein LOC107453094 isoform X1 [Parasteatoda tepidariorum]
>XP_015925267.1 uncharacterized protein LOC107453093 [Parasteatoda tepidariorum]
>XP_015925266.1 uncharacterized protein LOC107453093 [Parasteatoda tepidariorum]
>XP_015925265.1 zinc finger protein 227-like [Parasteatoda tepidariorum]
>XP_015925264.1 probable cation-transporting ATPase 13A3 isoform X5 [Parasteatoda tepidariorum]
>XP_015925263.1 probable cation-transporting ATPase 13A3 isoform X5 [Parasteatoda tepidariorum]
>XP_015925262.1 probable cation-transporting ATPase 13A3 isoform X4 [Parasteatoda tepidariorum]
>XP_015925261.1 probable cation-transporting ATPase 13A3 isoform X3 [Parasteatoda tepidariorum]
>XP_015925260.1 probable cation-transporting ATPase 13A3 isoform X2 [Parasteatoda tepidariorum]
>XP_015925259.1 probable cation-transporting ATPase 13A3 isoform X1 [Parasteatoda tepidariorum]
>XP_015925258.1 uncharacterized protein LOC107453090 [Parasteatoda tepidariorum]
>XP_015925257.1 uncharacterized protein LOC107453089 [Parasteatoda tepidariorum]
>XP_015925256.1 uncharacterized protein LOC107453088 [Parasteatoda tepidariorum]
>XP_015925254.1 uncharacterized protein LOC107453086 [Parasteatoda tepidariorum]
>XP_015925252.1 ribosomal protein S6 kinase 2 beta isoform X3 [Parasteatoda tepidariorum]
>XP_015925251.1 ribosomal protein S6 kinase 2 beta isoform X2 [Parasteatoda tepidariorum]
>XP_015925250.1 ribosomal protein S6 kinase 2 beta isoform X1 [Parasteatoda tepidariorum]
>XP_015925249.1 bax inhibitor 1 [Parasteatoda tepidariorum]
>XP_015925248.1 uncharacterized protein LOC107453082 [Parasteatoda tepidariorum]
>XP_015925246.1 uncharacterized protein LOC107453080, partial [Parasteatoda tepidariorum]
>XP_015925245.1 uncharacterized protein LOC107453079 [Parasteatoda tepidariorum]
>XP_015925242.1 serine/threonine-protein phosphatase 6 regulatory ankyrin repeat subunit B-like [Parasteatoda tepidariorum]
>XP_015925233.1 CRISP/Allergen/PR-1-like [Parasteatoda tepidariorum]
>XP_015925232.1 histidine-rich glycoprotein-like isoform X1 [Parasteatoda tepidariorum]
>XP_015925231.1 CRISP/Allergen/PR-1-like [Parasteatoda tepidariorum]
>XP_015925230.1 CRISP/Allergen/PR-1-like [Parasteatoda tepidariorum]
>XP_015925229.1 uncharacterized protein LOC107453066 [Parasteatoda tepidariorum]
>XP_015925227.1 uncharacterized protein LOC107453064 [Parasteatoda tepidariorum]
>XP_015925223.1 kinesin heavy chain-like isoform X1 [Parasteatoda tepidariorum]
>XP_015925222.1 kinesin heavy chain-like isoform X1 [Parasteatoda tepidariorum]
>XP_015925221.1 kinesin heavy chain-like isoform X2 [Parasteatoda tepidariorum]
>XP_015925220.1 kinesin heavy chain-like isoform X1 [Parasteatoda tepidariorum]
>XP_015925217.1 uncharacterized protein LOC107453059 isoform X2 [Parasteatoda tepidariorum]
>XP_015925215.1 uncharacterized protein LOC107453059 isoform X1 [Parasteatoda tepidariorum]
>XP_015925214.1 DNA damage-regulated autophagy modulator protein 1 [Parasteatoda tepidariorum]
>XP_015925213.1 uncharacterized protein LOC107453057 [Parasteatoda tepidariorum]
>XP_015925212.1 cytoplasmic protein NCK2-like [Parasteatoda tepidariorum]
>XP_015925210.1 tRNA (adenine(58)-N(1))-methyltransferase non-catalytic subunit TRM6-like [Parasteatoda tepidariorum]
>XP_015925209.1 inner centromere protein A-like isoform X4 [Parasteatoda tepidariorum]
>XP_015925208.1 inner centromere protein A-like isoform X3 [Parasteatoda tepidariorum]
>XP_015925206.1 myb-like protein X isoform X2 [Parasteatoda tepidariorum]
>XP_015925205.1 myb-like protein X isoform X1 [Parasteatoda tepidariorum]
>XP_015925199.1 bestrophin-4-like [Parasteatoda tepidariorum]
>XP_015925197.1 uncharacterized protein LOC107453044 [Parasteatoda tepidariorum]
>XP_015925196.1 uncharacterized protein LOC107453044 [Parasteatoda tepidariorum]
>XP_015925195.1 uncharacterized protein LOC107453044 [Parasteatoda tepidariorum]
>XP_015925194.1 uncharacterized protein LOC107453044 [Parasteatoda tepidariorum]
>XP_015925193.1 uncharacterized protein LOC107453044 [Parasteatoda tepidariorum]
>XP_015925192.1 small subunit processome component 20 homolog [Parasteatoda tepidariorum]
>XP_015925191.1 E3 ubiquitin-protein ligase UBR2 [Parasteatoda tepidariorum]
>XP_015925190.1 E3 ubiquitin-protein ligase UBR2 [Parasteatoda tepidariorum]
>XP_015925189.1 E3 ubiquitin-protein ligase UBR2 [Parasteatoda tepidariorum]
>XP_015925188.1 mannose-6-phosphate isomerase [Parasteatoda tepidariorum]
>XP_015925185.1 uncharacterized protein LOC107453039 [Parasteatoda tepidariorum]
>XP_015925184.1 speckle-type POZ protein B-like [Parasteatoda tepidariorum]
>XP_015925183.1 ATP-dependent DNA helicase pfh1-like [Parasteatoda tepidariorum]
>XP_015925182.1 protein maternal effect lethal 26-like [Parasteatoda tepidariorum]
>XP_015925179.1 transmembrane and TPR repeat-containing protein CG4050 [Parasteatoda tepidariorum]
>XP_015925178.1 uncharacterized protein LOC107453033 [Parasteatoda tepidariorum]
>XP_015925177.1 uncharacterized protein LOC107453033 [Parasteatoda tepidariorum]
>XP_015925176.1 E3 ubiquitin-protein ligase ATL31-like [Parasteatoda tepidariorum]
>XP_015925175.1 E3 ubiquitin-protein ligase ATL31-like [Parasteatoda tepidariorum]
>XP_015925172.1 epidermal growth factor receptor kinase substrate 8-like [Parasteatoda tepidariorum]
>XP_015925171.1 uncharacterized protein LOC107453025 [Parasteatoda tepidariorum]
>XP_015925169.1 dynactin subunit 5-like, partial [Parasteatoda tepidariorum]
>XP_015925168.1 granulins-like [Parasteatoda tepidariorum]
>XP_015925162.1 protein lin-28 homolog isoform X4 [Parasteatoda tepidariorum]
>XP_015925161.1 protein lin-28 homolog isoform X3 [Parasteatoda tepidariorum]
>XP_015925156.1 uncharacterized protein LOC107453015 [Parasteatoda tepidariorum]
>XP_015925155.1 AP-2 complex subunit sigma [Parasteatoda tepidariorum]
>XP_015925154.1 synaptonemal complex protein 3-like [Parasteatoda tepidariorum]
>XP_015925153.1 60S ribosomal protein L23a-like [Parasteatoda tepidariorum]
>XP_015925152.1 MBT domain-containing protein 1 [Parasteatoda tepidariorum]
>XP_015925151.1 uncharacterized protein LOC107453009 [Parasteatoda tepidariorum]
>XP_015925149.1 uncharacterized protein LOC107453008 [Parasteatoda tepidariorum]
>XP_015925148.1 photoreceptor outer segment membrane glycoprotein 2-like [Parasteatoda tepidariorum]
>XP_015925147.1 relaxin receptor 2 [Parasteatoda tepidariorum]
>XP_015925144.1 aldose reductase-related protein 2-like, partial [Parasteatoda tepidariorum]
>XP_015925139.1 uncharacterized protein LOC107452999 isoform X2 [Parasteatoda tepidariorum]
>XP_015925138.1 uncharacterized protein LOC107452999 isoform X1 [Parasteatoda tepidariorum]
>XP_015925137.1 uncharacterized protein LOC107452998 [Parasteatoda tepidariorum]
>XP_015925136.1 F-box/WD repeat-containing protein 1A isoform X3 [Parasteatoda tepidariorum]
>XP_015925135.1 beta-TrCP isoform X2 [Parasteatoda tepidariorum]
>XP_015925134.1 F-box/WD repeat-containing protein 1A isoform X1 [Parasteatoda tepidariorum]
>XP_015925133.1 uncharacterized protein LOC107452996 [Parasteatoda tepidariorum]
>XP_015925131.1 transmembrane protein 230 [Parasteatoda tepidariorum]
>XP_015925130.1 transmembrane protein 230 [Parasteatoda tepidariorum]
>XP_015925129.1 4-hydroxyphenylpyruvate dioxygenase-like protein [Parasteatoda tepidariorum]
>XP_015925128.1 4-hydroxyphenylpyruvate dioxygenase-like protein [Parasteatoda tepidariorum]
>XP_015925127.1 hexosaminidase D-like [Parasteatoda tepidariorum]
>XP_015925126.1 hexosaminidase D-like [Parasteatoda tepidariorum]
>XP_015925125.1 Niemann-Pick C1 protein-like [Parasteatoda tepidariorum]
>XP_015925124.1 Down syndrome cell adhesion molecule isoform X3 [Parasteatoda tepidariorum]
>XP_015925123.1 Down syndrome cell adhesion molecule-like protein Dscam2 isoform X2 [Parasteatoda tepidariorum]
>XP_015925122.1 Down syndrome cell adhesion molecule-like protein Dscam2 isoform X1 [Parasteatoda tepidariorum]
>XP_015925121.1 Down syndrome cell adhesion molecule-like protein Dscam2 [Parasteatoda tepidariorum]
>XP_015925120.1 uncharacterized protein LOC107452988 [Parasteatoda tepidariorum]
>XP_015925118.1 mental retardation GTPase activating protein homolog 4 isoform X2 [Parasteatoda tepidariorum]
>XP_015925117.1 uncharacterized protein LOC107452987 isoform X1 [Parasteatoda tepidariorum]
>XP_015925116.1 uncharacterized protein LOC107452986 [Parasteatoda tepidariorum]
>XP_015925115.1 uncharacterized protein LOC107452986 [Parasteatoda tepidariorum]
>XP_015925114.1 vesicular integral-membrane protein VIP36-like [Parasteatoda tepidariorum]
>XP_015925112.1 F-box/LRR-repeat protein 12-like [Parasteatoda tepidariorum]
>XP_015925111.1 hexosaminidase D-like [Parasteatoda tepidariorum]
>XP_015925110.1 hexosaminidase D-like [Parasteatoda tepidariorum]
>XP_015925109.1 hexosaminidase D-like [Parasteatoda tepidariorum]
>XP_015925108.1 hexosaminidase D-like [Parasteatoda tepidariorum]
>XP_015925106.1 uncharacterized protein LOC107452978 [Parasteatoda tepidariorum]
>XP_015925103.1 uncharacterized protein LOC107452976 isoform X2 [Parasteatoda tepidariorum]
>XP_015925101.1 uncharacterized protein LOC107452975 [Parasteatoda tepidariorum]
>XP_015925098.1 Down syndrome cell adhesion molecule-like [Parasteatoda tepidariorum]
>XP_015925094.1 zinc finger protein 525-like [Parasteatoda tepidariorum]
>XP_015925092.1 putative uncharacterized protein FLJ37770 [Parasteatoda tepidariorum]
>XP_015925091.1 Down syndrome cell adhesion molecule-like protein Dscam2 isoform X3 [Parasteatoda tepidariorum]
>XP_015925089.1 Down syndrome cell adhesion molecule-like protein Dscam2 isoform X2 [Parasteatoda tepidariorum]
>XP_015925088.1 Down syndrome cell adhesion molecule-like protein Dscam2 isoform X1 [Parasteatoda tepidariorum]
>XP_015925087.1 NADPH oxidase 5 [Parasteatoda tepidariorum]
>XP_015925086.1 NADPH oxidase 5 [Parasteatoda tepidariorum]
>XP_015925085.1 carnitine O-acetyltransferase isoform X2 [Parasteatoda tepidariorum]
>XP_015925084.1 carnitine O-acetyltransferase isoform X1 [Parasteatoda tepidariorum]
>XP_015925083.1 Down syndrome cell adhesion molecule-like protein Dscam2, partial [Parasteatoda tepidariorum]
>XP_015925081.1 uncharacterized protein LOC107452960 [Parasteatoda tepidariorum]
>XP_015925080.1 uncharacterized protein LOC107452959 [Parasteatoda tepidariorum]
>XP_015925079.1 carnitine O-acetyltransferase-like isoform X3 [Parasteatoda tepidariorum]
>XP_015925078.1 carnitine O-acetyltransferase-like isoform X2 [Parasteatoda tepidariorum]
>XP_015925077.1 carnitine O-acetyltransferase-like isoform X1 [Parasteatoda tepidariorum]
>XP_015925076.1 NEDD4-binding protein 2-like [Parasteatoda tepidariorum]
>XP_015925069.1 leucine-rich repeat serine/threonine-protein kinase 1 isoform X2 [Parasteatoda tepidariorum]
>XP_015925068.1 leucine-rich repeat serine/threonine-protein kinase 1 isoform X1 [Parasteatoda tepidariorum]
>XP_015925067.1 uncharacterized protein MAL13P1.304 [Parasteatoda tepidariorum]
>XP_015925066.1 uncharacterized protein LOC107452949 isoform X2 [Parasteatoda tepidariorum]
>XP_015925065.1 uncharacterized protein LOC107452949 isoform X1 [Parasteatoda tepidariorum]
>XP_015925064.1 uncharacterized protein LOC107452948 isoform X2 [Parasteatoda tepidariorum]
>XP_015925063.1 uncharacterized protein LOC107452948 isoform X1 [Parasteatoda tepidariorum]
>XP_015925060.1 uncharacterized protein LOC107452946 [Parasteatoda tepidariorum]
>XP_015925058.1 prolyl 3-hydroxylase OGFOD1 [Parasteatoda tepidariorum]
>XP_015925057.1 cytochrome P450 2J3-like [Parasteatoda tepidariorum]
>XP_015925056.1 cytochrome P450 2J6-like [Parasteatoda tepidariorum]
>XP_015925055.1 uncharacterized protein LOC107452939 [Parasteatoda tepidariorum]
>XP_015925054.1 glucose dehydrogenase [FAD, quinone] [Parasteatoda tepidariorum]
>XP_015925052.1 protein arginine N-methyltransferase 6-like [Parasteatoda tepidariorum]
>XP_015925050.1 uncharacterized protein LOC107452933 [Parasteatoda tepidariorum]
>XP_015925049.1 extensin-1-like [Parasteatoda tepidariorum]
>XP_015925047.1 uncharacterized protein LOC107452930 [Parasteatoda tepidariorum]
>XP_015925045.1 cytochrome P450 3A6 isoform X2 [Parasteatoda tepidariorum]
>XP_015925044.1 cytochrome P450 3A6 isoform X1 [Parasteatoda tepidariorum]
>XP_015925043.1 uncharacterized protein LOC107452926 [Parasteatoda tepidariorum]
>XP_015925038.1 uncharacterized protein LOC107452921 [Parasteatoda tepidariorum]
>XP_015925035.1 ovochymase-2-like [Parasteatoda tepidariorum]
>XP_015925034.1 PHD finger protein 12 [Parasteatoda tepidariorum]
>XP_015925033.1 uncharacterized protein LOC107452916 isoform X4 [Parasteatoda tepidariorum]
>XP_015925032.1 uncharacterized protein LOC107452916 isoform X3 [Parasteatoda tepidariorum]
>XP_015925031.1 uncharacterized protein LOC107452916 isoform X2 [Parasteatoda tepidariorum]
>XP_015925030.1 uncharacterized protein LOC107452916 isoform X1 [Parasteatoda tepidariorum]
>XP_015925028.1 maleylacetoacetate isomerase-like [Parasteatoda tepidariorum]
>XP_015925027.1 zinc finger protein 706 [Parasteatoda tepidariorum]
>XP_015925025.1 major facilitator superfamily domain-containing protein 1-like [Parasteatoda tepidariorum]
>XP_015925021.1 uncharacterized protein LOC107452909 [Parasteatoda tepidariorum]
>XP_015925019.1 neuromedin-U receptor 2-like [Parasteatoda tepidariorum]
>XP_015925017.1 formin-J [Parasteatoda tepidariorum]
>XP_015925016.1 serrate RNA effector molecule homolog isoform X4 [Parasteatoda tepidariorum]
>XP_015925015.1 serrate RNA effector molecule homolog isoform X3 [Parasteatoda tepidariorum]
>XP_015925014.1 serrate RNA effector molecule homolog isoform X2 [Parasteatoda tepidariorum]
>XP_015925013.1 serrate RNA effector molecule homolog isoform X1 [Parasteatoda tepidariorum]
>XP_015925011.1 speckle-type POZ protein A-like [Parasteatoda tepidariorum]
>XP_015925009.1 lysophospholipid acyltransferase 7 isoform X1 [Parasteatoda tepidariorum]
>XP_015925008.1 uncharacterized protein LOC107452901 [Parasteatoda tepidariorum]
>XP_015925006.1 lysophospholipid acyltransferase 7 [Parasteatoda tepidariorum]
>XP_015925004.1 phosphatidylinositol transfer protein alpha isoform [Parasteatoda tepidariorum]
>XP_015925001.1 N-sulphoglucosamine sulphohydrolase [Parasteatoda tepidariorum]
>XP_015925000.1 septin-2 [Parasteatoda tepidariorum]
>XP_015924997.1 uncharacterized protein LOC107452887 [Parasteatoda tepidariorum]
>XP_015924991.1 achaete-scute homolog 1-like [Parasteatoda tepidariorum]
>XP_015924986.1 lysoplasmalogenase-like protein TMEM86A [Parasteatoda tepidariorum]
>XP_015924983.1 GTP-binding protein 2-like isoform X2 [Parasteatoda tepidariorum]
>XP_015924982.1 GTP-binding protein 2-like isoform X1 [Parasteatoda tepidariorum]
>XP_015924981.1 suppressor of lurcher protein 1, partial [Parasteatoda tepidariorum]
>XP_015924977.1 uncharacterized protein LOC107452871 [Parasteatoda tepidariorum]
>XP_015924975.1 uncharacterized protein LOC107452869 isoform X4 [Parasteatoda tepidariorum]
>XP_015924974.1 uncharacterized protein LOC107452869 isoform X4 [Parasteatoda tepidariorum]
>XP_015924973.1 uncharacterized protein LOC107452867 [Parasteatoda tepidariorum]
>XP_015924972.1 uncharacterized protein LOC107452866 [Parasteatoda tepidariorum]
>XP_015924971.1 uncharacterized protein LOC107452865 [Parasteatoda tepidariorum]
>XP_015924970.1 uncharacterized protein LOC107452863 [Parasteatoda tepidariorum]
>XP_015924969.1 ATP-dependent DNA helicase PIF1-like [Parasteatoda tepidariorum]
>XP_015924968.1 uncharacterized protein LOC107452861 [Parasteatoda tepidariorum]
>XP_015924965.1 putative nuclease HARBI1 [Parasteatoda tepidariorum]
>XP_015924964.1 nephrin [Parasteatoda tepidariorum]
>XP_015924961.1 protein RRP5 homolog [Parasteatoda tepidariorum]
>XP_015924960.1 zinc finger protein 28-like [Parasteatoda tepidariorum]
>XP_015924959.1 transmembrane protein 65 [Parasteatoda tepidariorum]
>XP_015924958.1 transmembrane protein 65 [Parasteatoda tepidariorum]
>XP_015924957.1 serine--tRNA synthetase-like protein Slimp [Parasteatoda tepidariorum]
>XP_015924956.1 uncharacterized protein LOC107452849 [Parasteatoda tepidariorum]
>XP_015924955.1 uncharacterized protein LOC107452847 [Parasteatoda tepidariorum]
>XP_015924953.1 alpha-tocopherol transfer protein-like isoform X1 [Parasteatoda tepidariorum]
>XP_015924951.1 alpha-tocopherol transfer protein-like isoform X1 [Parasteatoda tepidariorum]
>XP_015924950.1 alpha-tocopherol transfer protein-like isoform X2 [Parasteatoda tepidariorum]
>XP_015924949.1 alpha-tocopherol transfer protein-like isoform X1 [Parasteatoda tepidariorum]
>XP_015924948.1 alpha-tocopherol transfer protein-like isoform X1 [Parasteatoda tepidariorum]
>XP_015924947.1 protein fem-1 homolog B-like [Parasteatoda tepidariorum]
>XP_015924945.1 TD and POZ domain-containing protein 4-like isoform X1 [Parasteatoda tepidariorum]
>XP_015924944.1 uncharacterized protein LOC107452842 [Parasteatoda tepidariorum]
>XP_015924941.1 pyrroline-5-carboxylate reductase 2-like [Parasteatoda tepidariorum]
>XP_015924939.1 uncharacterized protein LOC107452839 isoform X2 [Parasteatoda tepidariorum]
>XP_015924938.1 uncharacterized protein LOC107452839 isoform X2 [Parasteatoda tepidariorum]
>XP_015924937.1 uncharacterized protein LOC107452839 isoform X2 [Parasteatoda tepidariorum]
>XP_015924936.1 uncharacterized protein LOC107452839 isoform X1 [Parasteatoda tepidariorum]
>XP_015924935.1 alpha-tocopherol transfer protein-like [Parasteatoda tepidariorum]
>XP_015924932.1 lambda-crystallin homolog isoform X2 [Parasteatoda tepidariorum]
>XP_015924931.1 lambda-crystallin homolog isoform X1 [Parasteatoda tepidariorum]
>XP_015924930.1 androgen-induced gene 1 protein-like isoform X2 [Parasteatoda tepidariorum]
>XP_015924929.1 androgen-induced gene 1 protein-like isoform X1 [Parasteatoda tepidariorum]
>XP_015924928.1 androgen-induced gene 1 protein-like isoform X1 [Parasteatoda tepidariorum]
>XP_015924927.1 androgen-induced gene 1 protein-like isoform X1 [Parasteatoda tepidariorum]
>XP_015924926.1 androgen-induced gene 1 protein-like isoform X1 [Parasteatoda tepidariorum]
>XP_015924925.1 pyrroline-5-carboxylate reductase 2-like isoform X3 [Parasteatoda tepidariorum]
>XP_015924924.1 pyrroline-5-carboxylate reductase 2-like isoform X2 [Parasteatoda tepidariorum]
>XP_015924923.1 pyrroline-5-carboxylate reductase 2-like isoform X1 [Parasteatoda tepidariorum]
>XP_015924922.1 thimet oligopeptidase-like isoform X2 [Parasteatoda tepidariorum]
>XP_015924921.1 thimet oligopeptidase-like isoform X1 [Parasteatoda tepidariorum]
>XP_015924919.1 uncharacterized protein LOC107452830 isoform X4 [Parasteatoda tepidariorum]
>XP_015924918.1 uncharacterized protein LOC107452830 isoform X3 [Parasteatoda tepidariorum]
>XP_015924917.1 uncharacterized protein LOC107452830 isoform X2 [Parasteatoda tepidariorum]
>XP_015924916.1 uncharacterized protein LOC107452830 isoform X1 [Parasteatoda tepidariorum]
>XP_015924913.1 transmembrane protein 222 [Parasteatoda tepidariorum]
>XP_015924912.1 tubulin polyglutamylase TTLL6 isoform X2 [Parasteatoda tepidariorum]
>XP_015924911.1 tubulin polyglutamylase TTLL6 isoform X1 [Parasteatoda tepidariorum]
>XP_015924910.1 uncharacterized protein LOC107452825 [Parasteatoda tepidariorum]
>XP_015924909.1 V-type proton ATPase subunit H isoform X3 [Parasteatoda tepidariorum]
>XP_015924908.1 V-type proton ATPase subunit H isoform X2 [Parasteatoda tepidariorum]
>XP_015924907.1 V-type proton ATPase subunit H isoform X1 [Parasteatoda tepidariorum]
>XP_015924906.1 protein angel homolog 2-like isoform X3 [Parasteatoda tepidariorum]
>XP_015924905.1 protein angel homolog 2-like isoform X3 [Parasteatoda tepidariorum]
>XP_015924904.1 protein angel homolog 2-like isoform X3 [Parasteatoda tepidariorum]
>XP_015924903.1 protein angel homolog 2-like isoform X2 [Parasteatoda tepidariorum]
>XP_015924902.1 protein angel homolog 2-like isoform X1 [Parasteatoda tepidariorum]
>XP_015924901.1 protein angel homolog 2-like isoform X1 [Parasteatoda tepidariorum]
>XP_015924900.1 protein angel homolog 2-like isoform X1 [Parasteatoda tepidariorum]
>XP_015924899.1 protein angel homolog 2-like isoform X1 [Parasteatoda tepidariorum]
>XP_015924898.1 arginyl-tRNA--protein transferase 1 isoform X2 [Parasteatoda tepidariorum]
>XP_015924897.1 arginyl-tRNA--protein transferase 1 isoform X1 [Parasteatoda tepidariorum]
>XP_015924896.1 TD and POZ domain-containing protein 2-like [Parasteatoda tepidariorum]
>XP_015924895.1 uncharacterized protein LOC107452819 [Parasteatoda tepidariorum]
>XP_015924894.1 tropomyosin isoform X4 [Parasteatoda tepidariorum]
>XP_015924893.1 tropomyosin isoform X3 [Parasteatoda tepidariorum]
>XP_015924892.1 tropomyosin isoform X2 [Parasteatoda tepidariorum]
>XP_015924890.1 tropomyosin isoform X1 [Parasteatoda tepidariorum]
>XP_015924889.1 RNA-binding protein Rsf1 [Parasteatoda tepidariorum]
>XP_015924888.1 polycomb protein SCMH1 isoform X3 [Parasteatoda tepidariorum]
>XP_015924887.1 apoptosis-resistant E3 ubiquitin protein ligase 1 isoform X2 [Parasteatoda tepidariorum]
>XP_015924886.1 polycomb protein SCMH1 isoform X1 [Parasteatoda tepidariorum]
>XP_015924885.1 dnaJ homolog subfamily B member 13-like [Parasteatoda tepidariorum]
>XP_015924884.1 protein maternal effect lethal 26 [Parasteatoda tepidariorum]
>XP_015924882.1 dnaJ homolog subfamily B member 13-like [Parasteatoda tepidariorum]
>XP_015924881.1 TD and POZ domain-containing protein 5-like [Parasteatoda tepidariorum]
>XP_015924880.1 TD and POZ domain-containing protein 5-like [Parasteatoda tepidariorum]
>XP_015924879.1 putative BTB/POZ domain-containing protein At2g40450 [Parasteatoda tepidariorum]
>XP_015924877.1 uncharacterized protein LOC107452806 [Parasteatoda tepidariorum]
>XP_015924875.1 clavesin-2 isoform X2 [Parasteatoda tepidariorum]
>XP_015924874.1 clavesin-2 isoform X1 [Parasteatoda tepidariorum]
>XP_015924873.1 clavesin-2 isoform X1 [Parasteatoda tepidariorum]
>XP_015924872.1 clavesin-2 isoform X1 [Parasteatoda tepidariorum]
>XP_015924871.1 clavesin-2 isoform X1 [Parasteatoda tepidariorum]
>XP_015924870.1 putative L-aspartate dehydrogenase [Parasteatoda tepidariorum]
>XP_015924869.1 alpha-tocopherol transfer protein-like [Parasteatoda tepidariorum]
>XP_015924867.1 TD and POZ domain-containing protein 3-like [Parasteatoda tepidariorum]
>XP_015924865.1 adenosine kinase [Parasteatoda tepidariorum]
>XP_015924864.1 E3 ubiquitin-protein ligase MARCH6-like, partial [Parasteatoda tepidariorum]
>XP_015924863.1 E3 ubiquitin-protein ligase TRAIP-like [Parasteatoda tepidariorum]
>XP_015924862.1 arg8-vasotocin receptor-like [Parasteatoda tepidariorum]
>XP_015924861.1 uncharacterized protein LOC107452794 [Parasteatoda tepidariorum]
>XP_015924860.1 cephalotocin receptor 2-like [Parasteatoda tepidariorum]
>XP_015924859.1 dynein regulatory complex subunit 7-like [Parasteatoda tepidariorum]
>XP_015924857.1 probable Ufm1-specific protease 1 isoform X2 [Parasteatoda tepidariorum]
>XP_015924856.1 ufm1-specific protease 1-like isoform X1 [Parasteatoda tepidariorum]
>XP_015924855.1 F-box only protein 3-like [Parasteatoda tepidariorum]
>XP_015924854.1 uncharacterized protein LOC107452788 [Parasteatoda tepidariorum]
>XP_015924853.1 uncharacterized protein LOC107452788 [Parasteatoda tepidariorum]
>XP_015924852.1 prostatic spermine-binding protein [Parasteatoda tepidariorum]
>XP_015924851.1 uncharacterized protein LOC107452786 [Parasteatoda tepidariorum]
>XP_015924847.1 U5 small nuclear ribonucleoprotein 200 kDa helicase-like [Parasteatoda tepidariorum]
>XP_015924846.1 ganglioside GM2 activator [Parasteatoda tepidariorum]
>XP_015924845.1 uncharacterized protein LOC107452779 [Parasteatoda tepidariorum]
>XP_015924844.1 ganglioside GM2 activator [Parasteatoda tepidariorum]
>XP_015924842.1 nedd8-conjugating enzyme Ubc12-like [Parasteatoda tepidariorum]
>XP_015924841.1 neuropeptide Y receptor type 5-like [Parasteatoda tepidariorum]
>XP_015924840.1 neuropeptide Y receptor type 5-like [Parasteatoda tepidariorum]
>XP_015924839.1 neuropeptide Y receptor type 5-like [Parasteatoda tepidariorum]
>XP_015924838.1 protein unc-13 homolog D-like [Parasteatoda tepidariorum]
>XP_015924837.1 limbic system-associated membrane protein-like, partial [Parasteatoda tepidariorum]
>XP_015924836.1 uncharacterized protein LOC107452770 [Parasteatoda tepidariorum]
>XP_015924835.1 sodium- and chloride-dependent glycine transporter 2 [Parasteatoda tepidariorum]
>XP_015924834.1 cytokine receptor isoform X3 [Parasteatoda tepidariorum]
>XP_015924833.1 cytokine receptor isoform X2 [Parasteatoda tepidariorum]
>XP_015924832.1 cytokine receptor isoform X2 [Parasteatoda tepidariorum]
>XP_015924831.1 cytokine receptor isoform X1 [Parasteatoda tepidariorum]
>XP_015924830.1 uncharacterized protein LOC107452767 [Parasteatoda tepidariorum]
>XP_015924827.1 pyrokinin-1 receptor-like [Parasteatoda tepidariorum]
>XP_015924821.1 gastrula zinc finger protein XlCGF8.2DB [Parasteatoda tepidariorum]
>XP_015924817.1 COMM domain-containing protein 4-like [Parasteatoda tepidariorum]
>XP_015924816.1 melanotransferrin-like [Parasteatoda tepidariorum]
>XP_015924815.1 zinc finger protein 525 [Parasteatoda tepidariorum]
>XP_015924814.1 zinc finger protein 32-like [Parasteatoda tepidariorum]
>XP_015924813.1 uncharacterized protein LOC107452754 [Parasteatoda tepidariorum]
>XP_015924812.1 5'-nucleotidase domain-containing protein 1 isoform X2 [Parasteatoda tepidariorum]
>XP_015924811.1 5'-nucleotidase domain-containing protein 1 isoform X1 [Parasteatoda tepidariorum]
>XP_015924809.1 cAMP-responsive element-binding protein-like 2 [Parasteatoda tepidariorum]
>XP_015924808.1 Golgi SNAP receptor complex member 2-like [Parasteatoda tepidariorum]
>XP_015924806.1 vesicle transport protein SEC20 [Parasteatoda tepidariorum]
>XP_015924805.1 uncharacterized protein LOC107452748 [Parasteatoda tepidariorum]
>XP_015924804.1 cold and drought-regulated protein CORA-like [Parasteatoda tepidariorum]
>XP_015924803.1 zinc finger protein OZF-like [Parasteatoda tepidariorum]
>XP_015924801.1 protein Spindly-A [Parasteatoda tepidariorum]
>XP_015924800.1 conserved oligomeric Golgi complex subunit 5-like [Parasteatoda tepidariorum]
>XP_015924798.1 speckle-type POZ protein B-like [Parasteatoda tepidariorum]
>XP_015924797.1 protein SSUH2 homolog [Parasteatoda tepidariorum]
>XP_015924794.1 armadillo repeat-containing protein 2-like [Parasteatoda tepidariorum]
>XP_015924793.1 photoreceptor outer segment membrane glycoprotein 2-like [Parasteatoda tepidariorum]
>XP_015924792.1 F-box/LRR-repeat protein 16-like isoform X2 [Parasteatoda tepidariorum]
>XP_015924791.1 F-box/LRR-repeat protein 16-like isoform X1 [Parasteatoda tepidariorum]
>XP_015924790.1 rho GDP-dissociation inhibitor 2 [Parasteatoda tepidariorum]
>XP_015924789.1 dynein heavy chain 9, axonemal isoform X2 [Parasteatoda tepidariorum]
>XP_015924788.1 dynein beta chain, ciliary isoform X1 [Parasteatoda tepidariorum]
>XP_015924787.1 peptidyl-prolyl cis-trans isomerase FKBP12-like [Parasteatoda tepidariorum]
>XP_015924786.1 peptidyl-prolyl cis-trans isomerase FKBP12-like [Parasteatoda tepidariorum]
>XP_015924784.1 galactokinase [Parasteatoda tepidariorum]
>XP_015924783.1 regulator of G-protein signaling 6-like isoform X4 [Parasteatoda tepidariorum]
>XP_015924782.1 regulator of G-protein signaling 6-like isoform X4 [Parasteatoda tepidariorum]
>XP_015924781.1 regulator of G-protein signaling 6-like isoform X3 [Parasteatoda tepidariorum]
>XP_015924780.1 regulator of G-protein signaling 7-like isoform X2 [Parasteatoda tepidariorum]
>XP_015924779.1 regulator of G-protein signaling 7-like isoform X1 [Parasteatoda tepidariorum]
>XP_015924776.1 dynein heavy chain 17, axonemal [Parasteatoda tepidariorum]
>XP_015924771.1 uncharacterized protein LOC107452715 [Parasteatoda tepidariorum]
>XP_015924770.1 uncharacterized protein LOC107452714 isoform X1 [Parasteatoda tepidariorum]
>XP_015924769.1 dihydrofolate reductase-like [Parasteatoda tepidariorum]
>XP_015924768.1 transcription factor EB-like isoform X3 [Parasteatoda tepidariorum]
>XP_015924767.1 transcription factor EB-like isoform X3 [Parasteatoda tepidariorum]
>XP_015924766.1 transcription factor EB-like isoform X3 [Parasteatoda tepidariorum]
>XP_015924765.1 transcription factor EB-like isoform X2 [Parasteatoda tepidariorum]
>XP_015924763.1 transcription factor EB-like isoform X1 [Parasteatoda tepidariorum]
>XP_015924757.1 zinc finger protein Noc [Parasteatoda tepidariorum]
>XP_015924756.1 26S proteasome non-ATPase regulatory subunit 12-like, partial [Parasteatoda tepidariorum]
>XP_015924755.1 monocarboxylate transporter 5-like [Parasteatoda tepidariorum]
>XP_015924751.1 myosin regulatory light chain sqh [Parasteatoda tepidariorum]
>XP_015924750.1 trimethylguanosine synthase isoform X2 [Parasteatoda tepidariorum]
>XP_015924749.1 trimethylguanosine synthase isoform X1 [Parasteatoda tepidariorum]
>XP_015924748.1 eyes absent homolog 1 isoform X7 [Parasteatoda tepidariorum]
>XP_015924747.1 eyes absent homolog 2 isoform X6 [Parasteatoda tepidariorum]
>XP_015924746.1 eyes absent homolog 1 isoform X5 [Parasteatoda tepidariorum]
>XP_015924745.1 eyes absent homolog 2 isoform X4 [Parasteatoda tepidariorum]
>XP_015924744.1 eyes absent homolog 1 isoform X3 [Parasteatoda tepidariorum]
>XP_015924743.1 eyes absent homolog 1 isoform X2 [Parasteatoda tepidariorum]
>XP_015924742.1 eyes absent homolog 1 isoform X1 [Parasteatoda tepidariorum]
>XP_015924738.1 uncharacterized protein LOC107452688 [Parasteatoda tepidariorum]
>XP_015924737.1 organic cation transporter protein [Parasteatoda tepidariorum]
>XP_015924736.1 uncharacterized protein LOC107452686 isoform X5 [Parasteatoda tepidariorum]
>XP_015924734.1 uncharacterized protein LOC107452686 isoform X4 [Parasteatoda tepidariorum]
>XP_015924733.1 uncharacterized protein LOC107452686 isoform X3 [Parasteatoda tepidariorum]
>XP_015924732.1 uncharacterized protein LOC107452686 isoform X2 [Parasteatoda tepidariorum]
>XP_015924731.1 uncharacterized protein LOC107452686 isoform X1 [Parasteatoda tepidariorum]
>XP_015924730.1 nicalin-1-like isoform X2 [Parasteatoda tepidariorum]
>XP_015924729.1 nicalin-1-like isoform X1 [Parasteatoda tepidariorum]
>XP_015924728.1 CMP-sialic acid transporter 1-like [Parasteatoda tepidariorum]
>XP_015924727.1 kinesin-like protein unc-104 isoform X2 [Parasteatoda tepidariorum]
>XP_015924725.1 kinesin-like protein unc-104 isoform X1 [Parasteatoda tepidariorum]
>XP_015924724.1 toxin-like protein 14 [Parasteatoda tepidariorum]
>XP_015924723.1 uncharacterized protein LOC107452679 isoform X2 [Parasteatoda tepidariorum]
>XP_015924722.1 uncharacterized protein LOC107452679 isoform X1 [Parasteatoda tepidariorum]
>XP_015924721.1 venom peptide MmKTx1-like isoform X3 [Parasteatoda tepidariorum]
>XP_015924720.1 venom peptide MmKTx1-like isoform X2 [Parasteatoda tepidariorum]
>XP_015924719.1 venom peptide MmKTx1-like isoform X2 [Parasteatoda tepidariorum]
>XP_015924717.1 venom peptide MmKTx1-like isoform X2 [Parasteatoda tepidariorum]
>XP_015924716.1 venom peptide MmKTx1-like isoform X2 [Parasteatoda tepidariorum]
>XP_015924715.1 venom peptide MmKTx1-like isoform X2 [Parasteatoda tepidariorum]
>XP_015924714.1 venom peptide MmKTx1-like isoform X1 [Parasteatoda tepidariorum]
>XP_015924713.1 uncharacterized protein LOC107452677 [Parasteatoda tepidariorum]
>XP_015924711.1 toxin-like protein 14 [Parasteatoda tepidariorum]
>XP_015924710.1 uncharacterized protein LOC107452675 [Parasteatoda tepidariorum]
>XP_015924709.1 suppressor of fused homolog [Parasteatoda tepidariorum]
>XP_015924708.1 uncharacterized protein LOC107452672 [Parasteatoda tepidariorum]
>XP_015924707.1 neuroendocrine convertase 2-like [Parasteatoda tepidariorum]
>XP_015924706.1 acid-sensing ion channel 4 [Parasteatoda tepidariorum]
>XP_015924705.1 venom toxin OcyC11-like [Parasteatoda tepidariorum]
>XP_015924704.1 venom toxin OcyC11-like [Parasteatoda tepidariorum]
>XP_015924703.1 venom toxin OcyC11-like [Parasteatoda tepidariorum]
>XP_015924702.1 uncharacterized protein LOC107452668 [Parasteatoda tepidariorum]
>XP_015924700.1 uncharacterized protein LOC107452667 [Parasteatoda tepidariorum]
>XP_015924699.1 acid-sensing ion channel 1B [Parasteatoda tepidariorum]
>XP_015924698.1 uncharacterized protein LOC107452665 [Parasteatoda tepidariorum]
>XP_015924697.1 nephrin [Parasteatoda tepidariorum]
>XP_015924695.1 adenylate cyclase type 2 [Parasteatoda tepidariorum]
>XP_015924694.1 ras-related protein Rab-30 [Parasteatoda tepidariorum]
>XP_015924693.1 ras-related protein Rab-30 [Parasteatoda tepidariorum]
>XP_015924692.1 UTP--glucose-1-phosphate uridylyltransferase isoform X2 [Parasteatoda tepidariorum]
>XP_015924691.1 UTP--glucose-1-phosphate uridylyltransferase isoform X1 [Parasteatoda tepidariorum]
>XP_015924690.1 U4/U6.U5 tri-snRNP-associated protein 1-like [Parasteatoda tepidariorum]
>XP_015924689.1 coiled-coil domain-containing protein 94-like [Parasteatoda tepidariorum]
>XP_015924688.1 mediator of RNA polymerase II transcription subunit 17 [Parasteatoda tepidariorum]
>XP_015924687.1 very-long-chain (3R)-3-hydroxyacyl-CoA dehydratase [Parasteatoda tepidariorum]
>XP_015924686.1 ribonuclease P protein subunit p29-like [Parasteatoda tepidariorum]
>XP_015924685.1 structural maintenance of chromosomes protein 4 isoform X2 [Parasteatoda tepidariorum]
>XP_015924684.1 structural maintenance of chromosomes protein 4 isoform X1 [Parasteatoda tepidariorum]
>XP_015924682.1 adenosine monophosphate-protein transferase FICD homolog [Parasteatoda tepidariorum]
>XP_015924681.1 very low-density lipoprotein receptor isoform X3 [Parasteatoda tepidariorum]
>XP_015924680.1 very low-density lipoprotein receptor isoform X2 [Parasteatoda tepidariorum]
>XP_015924679.1 very low-density lipoprotein receptor isoform X1 [Parasteatoda tepidariorum]
>XP_015924678.1 ras-related protein Rab-4B-like [Parasteatoda tepidariorum]
>XP_015924677.1 protein lin-9 homolog [Parasteatoda tepidariorum]
>XP_015924676.1 uncharacterized protein LOC107452647 [Parasteatoda tepidariorum]
>XP_015924674.1 uncharacterized protein LOC107452646 [Parasteatoda tepidariorum]
>XP_015924671.1 neutral and basic amino acid transport protein rBAT, partial [Parasteatoda tepidariorum]
>XP_015924670.1 histone-lysine N-methyltransferase PRDM9-like [Parasteatoda tepidariorum]
>XP_015924668.1 uncharacterized protein LOC107452640 [Parasteatoda tepidariorum]
>XP_015924667.1 uncharacterized protein LOC107452639 [Parasteatoda tepidariorum]
>XP_015924666.1 chymotrypsin inhibitor [Parasteatoda tepidariorum]
>XP_015924665.1 protein TRC8 homolog [Parasteatoda tepidariorum]
>XP_015924664.1 serum response factor-binding protein 1-like [Parasteatoda tepidariorum]
>XP_015924662.1 uncharacterized protein LOC107452634 [Parasteatoda tepidariorum]
>XP_015924661.1 uncharacterized protein LOC107452632 isoform X4 [Parasteatoda tepidariorum]
>XP_015924660.1 uncharacterized protein LOC107452632 isoform X3 [Parasteatoda tepidariorum]
>XP_015924659.1 uncharacterized protein LOC107452632 isoform X2 [Parasteatoda tepidariorum]
>XP_015924658.1 uncharacterized protein LOC107452632 isoform X1 [Parasteatoda tepidariorum]
>XP_015924657.1 uncharacterized protein LOC107452632 isoform X1 [Parasteatoda tepidariorum]
>XP_015924656.1 putative defense protein 3 isoform X2 [Parasteatoda tepidariorum]
>XP_015924655.1 putative defense protein 3 isoform X1 [Parasteatoda tepidariorum]
>XP_015924654.1 uncharacterized protein LOC107452630 [Parasteatoda tepidariorum]
>XP_015924653.1 cysteine-rich with EGF-like domain protein 1 [Parasteatoda tepidariorum]
>XP_015924652.1 TWiK family of potassium channels protein 7 [Parasteatoda tepidariorum]
>XP_015924651.1 uncharacterized protein LOC107452626 [Parasteatoda tepidariorum]
>XP_015924650.1 uncharacterized protein LOC107452626 [Parasteatoda tepidariorum]
>XP_015924649.1 putative uncharacterized protein DDB_G0286901 isoform X3 [Parasteatoda tepidariorum]
>XP_015924648.1 putative uncharacterized protein DDB_G0286901 isoform X2 [Parasteatoda tepidariorum]
>XP_015924647.1 putative uncharacterized protein DDB_G0286901 isoform X1 [Parasteatoda tepidariorum]
>XP_015924646.1 small glutamine-rich tetratricopeptide repeat-containing protein beta-like isoform X2 [Parasteatoda tepidariorum]
>XP_015924645.1 small glutamine-rich tetratricopeptide repeat-containing protein beta-like isoform X1 [Parasteatoda tepidariorum]
>XP_015924642.1 F-actin-capping protein subunit alpha [Parasteatoda tepidariorum]
>XP_015924641.1 homer protein homolog 2 [Parasteatoda tepidariorum]
>XP_015924640.1 follicle-stimulating hormone receptor-like isoform X2 [Parasteatoda tepidariorum]
>XP_015924639.1 leucine-rich repeat-containing G-protein coupled receptor 5-like isoform X1 [Parasteatoda tepidariorum]
>XP_015924638.1 G protein-coupled receptor kinase 2 [Parasteatoda tepidariorum]
>XP_015924636.1 SAGA-associated factor 29 [Parasteatoda tepidariorum]
>XP_015924635.1 uncharacterized protein LOC107452614 isoform X4 [Parasteatoda tepidariorum]
>XP_015924634.1 uncharacterized protein LOC107452614 isoform X3 [Parasteatoda tepidariorum]
>XP_015924633.1 uncharacterized protein LOC107452614 isoform X2 [Parasteatoda tepidariorum]
>XP_015924632.1 uncharacterized protein LOC107452614 isoform X1 [Parasteatoda tepidariorum]
>XP_015924631.1 uncharacterized protein LOC107452614 isoform X1 [Parasteatoda tepidariorum]
>XP_015924630.1 uncharacterized protein LOC107452614 isoform X1 [Parasteatoda tepidariorum]
>XP_015924629.1 uncharacterized protein LOC107452614 isoform X1 [Parasteatoda tepidariorum]
>XP_015924628.1 lysine-specific demethylase 3B [Parasteatoda tepidariorum]
>XP_015924627.1 lysine-specific demethylase 3B [Parasteatoda tepidariorum]
>XP_015924626.1 lysine-specific demethylase 3B [Parasteatoda tepidariorum]
>XP_015924624.1 histone demethylase UTY isoform X2 [Parasteatoda tepidariorum]
>XP_015924622.1 histone demethylase UTY isoform X1 [Parasteatoda tepidariorum]
>XP_015924621.1 cuticle protein 16.8 [Parasteatoda tepidariorum]
>XP_015924619.1 uncharacterized protein LOC107452606 [Parasteatoda tepidariorum]
>XP_015924618.1 rho GTPase-activating protein 190 isoform X14 [Parasteatoda tepidariorum]
>XP_015924617.1 rho GTPase-activating protein 190 isoform X13 [Parasteatoda tepidariorum]
>XP_015924616.1 rho GTPase-activating protein 190 isoform X12 [Parasteatoda tepidariorum]
>XP_015924615.1 rho GTPase-activating protein 190 isoform X11 [Parasteatoda tepidariorum]
>XP_015924614.1 rho GTPase-activating protein 190 isoform X10 [Parasteatoda tepidariorum]
>XP_015924613.1 rho GTPase-activating protein 190 isoform X9 [Parasteatoda tepidariorum]
>XP_015924611.1 rho GTPase-activating protein 190 isoform X8 [Parasteatoda tepidariorum]
>XP_015924610.1 rho GTPase-activating protein 190 isoform X7 [Parasteatoda tepidariorum]
>XP_015924609.1 rho GTPase-activating protein 190 isoform X6 [Parasteatoda tepidariorum]
>XP_015924608.1 rho GTPase-activating protein 190 isoform X5 [Parasteatoda tepidariorum]
>XP_015924607.1 rho GTPase-activating protein 190 isoform X4 [Parasteatoda tepidariorum]
>XP_015924606.1 rho GTPase-activating protein 190 isoform X3 [Parasteatoda tepidariorum]
>XP_015924605.1 rho GTPase-activating protein 190 isoform X2 [Parasteatoda tepidariorum]
>XP_015924603.1 rho GTPase-activating protein 190 isoform X1 [Parasteatoda tepidariorum]
>XP_015924602.1 rho GTPase-activating protein 190 isoform X1 [Parasteatoda tepidariorum]
>XP_015924600.1 uncharacterized protein LOC107452603 [Parasteatoda tepidariorum]
>XP_015924599.1 uncharacterized protein LOC107452603 [Parasteatoda tepidariorum]
>XP_015924596.1 5-hydroxytryptamine receptor 2A [Parasteatoda tepidariorum]
>XP_015924595.1 uncharacterized protein LOC107452600, partial [Parasteatoda tepidariorum]
>XP_015924594.1 zinc finger MYM-type protein 1-like [Parasteatoda tepidariorum]
>XP_015924593.1 outer dynein arm protein 1-like [Parasteatoda tepidariorum]
>XP_015924592.1 uncharacterized protein LOC107452596 isoform X2 [Parasteatoda tepidariorum]
>XP_015924591.1 uncharacterized protein LOC107452596 isoform X1 [Parasteatoda tepidariorum]
>XP_015924590.1 uncharacterized protein LOC107452596 isoform X1 [Parasteatoda tepidariorum]
>XP_015924589.1 uncharacterized protein LOC107452596 isoform X1 [Parasteatoda tepidariorum]
>XP_015924588.1 NAD-dependent protein deacetylase sirtuin-7-like [Parasteatoda tepidariorum]
>XP_015924584.1 putative inorganic phosphate cotransporter, partial [Parasteatoda tepidariorum]
>XP_015924583.1 peptidase M20 domain-containing protein 2 [Parasteatoda tepidariorum]
>XP_015924582.1 peptidase M20 domain-containing protein 2-like [Parasteatoda tepidariorum]
>XP_015924581.1 probable cytochrome P450 49a1 [Parasteatoda tepidariorum]
>XP_015924580.1 glucose-fructose oxidoreductase domain-containing protein 1-like [Parasteatoda tepidariorum]
>XP_015924578.1 zinc finger protein 236 [Parasteatoda tepidariorum]
>XP_015924576.1 zinc finger protein 236 [Parasteatoda tepidariorum]
>XP_015924575.1 secreted frizzled-related protein 5 [Parasteatoda tepidariorum]
>XP_015924573.1 putative L-aspartate dehydrogenase [Parasteatoda tepidariorum]
>XP_015924571.1 F-box only protein 38-like [Parasteatoda tepidariorum]
>XP_015924570.1 F-box only protein 38-like [Parasteatoda tepidariorum]
>XP_015924567.1 F-box only protein 38-like [Parasteatoda tepidariorum]
>XP_015924566.1 F-box only protein 38-like [Parasteatoda tepidariorum]
>XP_015924563.1 uncharacterized protein LOC107452576 isoform X2 [Parasteatoda tepidariorum]
>XP_015924562.1 uncharacterized protein LOC107452576 isoform X1 [Parasteatoda tepidariorum]
>XP_015924561.1 DC-STAMP domain-containing protein 2 [Parasteatoda tepidariorum]
>XP_015924560.1 L-xylulose reductase-like isoform X8 [Parasteatoda tepidariorum]
>XP_015924558.1 L-xylulose reductase-like [Parasteatoda tepidariorum]
>XP_015924556.1 uncharacterized protein LOC107452571 isoform X2 [Parasteatoda tepidariorum]
>XP_015924555.1 uncharacterized protein LOC107452571 isoform X1 [Parasteatoda tepidariorum]
>XP_015924554.1 uncharacterized protein LOC107452570 [Parasteatoda tepidariorum]
>XP_015924553.1 zinc finger protein 878-like [Parasteatoda tepidariorum]
>XP_015924549.1 golgin subfamily A member 5 [Parasteatoda tepidariorum]
>XP_015924548.1 protein asunder homolog isoform X2 [Parasteatoda tepidariorum]
>XP_015924547.1 protein asunder homolog isoform X1 [Parasteatoda tepidariorum]
>XP_015924546.1 protein asunder homolog isoform X1 [Parasteatoda tepidariorum]
>XP_015924545.1 protein asunder homolog isoform X1 [Parasteatoda tepidariorum]
>XP_015924544.1 protein MCM10 homolog [Parasteatoda tepidariorum]
>XP_015924543.1 uncharacterized protein LOC107452564 isoform X2 [Parasteatoda tepidariorum]
>XP_015924541.1 uncharacterized protein LOC107452564 isoform X1 [Parasteatoda tepidariorum]
>XP_015924540.1 sulfatase-modifying factor 1 [Parasteatoda tepidariorum]
>XP_015924539.1 prolactin regulatory element-binding protein-like [Parasteatoda tepidariorum]
>XP_015924538.1 SET and MYND domain-containing protein 5-like [Parasteatoda tepidariorum]
>XP_015924537.1 BEN domain-containing protein 5-like [Parasteatoda tepidariorum]
>XP_015924536.1 uncharacterized protein LOC107452558 [Parasteatoda tepidariorum]
>XP_015924535.1 uncharacterized protein LOC107452557 [Parasteatoda tepidariorum]
>XP_015924534.1 tigger transposable element-derived protein 6-like [Parasteatoda tepidariorum]
>XP_015924533.1 zinc finger protein 99-like [Parasteatoda tepidariorum]
>XP_015924531.1 uncharacterized protein LOC107452552 [Parasteatoda tepidariorum]
>XP_015924530.1 uncharacterized protein LOC107452551 isoform X2 [Parasteatoda tepidariorum]
>XP_015924529.1 uncharacterized protein LOC107452551 isoform X1 [Parasteatoda tepidariorum]
>XP_015924528.1 zinc finger protein 271 [Parasteatoda tepidariorum]
>XP_015924527.1 venom peptide SjAPI-like isoform X1 [Parasteatoda tepidariorum]
>XP_015924526.1 venom peptide SjAPI-like [Parasteatoda tepidariorum]
>XP_015924525.1 neuroblastoma-amplified sequence-like, partial [Parasteatoda tepidariorum]
>XP_015924524.1 otopetrin-1-like isoform X2 [Parasteatoda tepidariorum]
>XP_015924523.1 otopetrin-1-like isoform X1 [Parasteatoda tepidariorum]
>XP_015924522.1 WW domain-binding protein 4-like [Parasteatoda tepidariorum]
>XP_015924520.1 dachshund homolog 1-like isoform X4 [Parasteatoda tepidariorum]
>XP_015924519.1 dachshund homolog 1-like isoform X3 [Parasteatoda tepidariorum]
>XP_015924517.1 dachshund homolog 1-like isoform X2 [Parasteatoda tepidariorum]
>XP_015924516.1 dachshund homolog 1-like isoform X1 [Parasteatoda tepidariorum]
>XP_015924515.1 1-phosphatidylinositol 4,5-bisphosphate phosphodiesterase gamma-1 [Parasteatoda tepidariorum]
>XP_015924514.1 lysosomal acid phosphatase-like, partial [Parasteatoda tepidariorum]
>XP_015924513.1 uncharacterized protein LOC107452537 [Parasteatoda tepidariorum]
>XP_015924512.1 centrosomal protein of 19 kDa-like [Parasteatoda tepidariorum]
>XP_015924511.1 DNA-directed RNA polymerase III subunit RPC6 [Parasteatoda tepidariorum]
>XP_015924510.1 hillarin [Parasteatoda tepidariorum]
>XP_015924508.1 uncharacterized protein LOC107452530 [Parasteatoda tepidariorum]
>XP_015924507.1 peptidyl-glycine alpha-amidating monooxygenase A-like [Parasteatoda tepidariorum]
>XP_015924504.1 cyclin-dependent kinase G1-like [Parasteatoda tepidariorum]
>XP_015924502.1 uncharacterized protein LOC107452524 [Parasteatoda tepidariorum]
>XP_015924501.1 uncharacterized protein LOC107452523 isoform X2 [Parasteatoda tepidariorum]
>XP_015924500.1 uncharacterized protein LOC107452523 isoform X1 [Parasteatoda tepidariorum]
>XP_015924499.1 neuropeptide SIFamide receptor-like [Parasteatoda tepidariorum]
>XP_015924498.1 neuropeptide SIFamide receptor [Parasteatoda tepidariorum]
>XP_015924497.1 neuropeptide SIFamide receptor [Parasteatoda tepidariorum]
>XP_015924495.1 uncharacterized protein LOC107452520 [Parasteatoda tepidariorum]
>XP_015924494.1 protein spaetzle 4-like [Parasteatoda tepidariorum]
>XP_015924492.1 uncharacterized protein LOC107452517 [Parasteatoda tepidariorum]
>XP_015924491.1 uncharacterized protein LOC107452516 [Parasteatoda tepidariorum]
>XP_015924490.1 aminoacyl tRNA synthase complex-interacting multifunctional protein 1 isoform X2 [Parasteatoda tepidariorum]
>XP_015924489.1 aminoacyl tRNA synthase complex-interacting multifunctional protein 1 isoform X2 [Parasteatoda tepidariorum]
>XP_015924488.1 aminoacyl tRNA synthase complex-interacting multifunctional protein 1 isoform X1 [Parasteatoda tepidariorum]
>XP_015924487.1 probable phospholipid-transporting ATPase IIA [Parasteatoda tepidariorum]
>XP_015924484.1 wolframin-like [Parasteatoda tepidariorum]
>XP_015924483.1 uncharacterized protein LOC107452510 [Parasteatoda tepidariorum]
>XP_015924482.1 uncharacterized protein LOC107452510 [Parasteatoda tepidariorum]
>XP_015924481.1 tigger transposable element-derived protein 4-like [Parasteatoda tepidariorum]
>XP_015924480.1 tigger transposable element-derived protein 1-like [Parasteatoda tepidariorum]
>XP_015924479.1 vacuolar protein sorting-associated protein 13B isoform X3 [Parasteatoda tepidariorum]
>XP_015924478.1 vacuolar protein sorting-associated protein 13B isoform X2 [Parasteatoda tepidariorum]
>XP_015924476.1 vacuolar protein sorting-associated protein 13B isoform X1 [Parasteatoda tepidariorum]
>XP_015924475.1 trafficking protein particle complex subunit 6B-like [Parasteatoda tepidariorum]
>XP_015924474.1 uncharacterized protein LOC107452504 [Parasteatoda tepidariorum]
>XP_015924473.1 uncharacterized protein LOC107452503 [Parasteatoda tepidariorum]
>XP_015924472.1 histone-lysine N-methyltransferase SETMAR-like [Parasteatoda tepidariorum]
>XP_015924469.1 protein SSUH2 homolog [Parasteatoda tepidariorum]
>XP_015924467.1 zinc finger protein ubi-d4-like [Parasteatoda tepidariorum]
>XP_015924466.1 uncharacterized protein LOC107452495 [Parasteatoda tepidariorum]
>XP_015924465.1 uncharacterized protein LOC107452495 [Parasteatoda tepidariorum]
>XP_015924462.1 protein krueppel [Parasteatoda tepidariorum]
>XP_015924461.1 gastrula zinc finger protein XlCGF8.2DB-like, partial [Parasteatoda tepidariorum]
>XP_015924460.1 zinc finger protein 572-like [Parasteatoda tepidariorum]
>XP_015924459.1 zinc finger protein 32 [Parasteatoda tepidariorum]
>XP_015924457.1 gastrula zinc finger protein XlCGF57.1-like [Parasteatoda tepidariorum]
>XP_015924448.1 phosphatidylinositol glycan anchor biosynthesis class U protein [Parasteatoda tepidariorum]
>XP_015924447.1 filamin A-interacting protein 1-like isoform X2 [Parasteatoda tepidariorum]
>XP_015924446.1 golgin subfamily A member 6-like protein 22 isoform X1 [Parasteatoda tepidariorum]
>XP_015924445.1 large neutral amino acids transporter small subunit 2 isoform X5 [Parasteatoda tepidariorum]
>XP_015924444.1 large neutral amino acids transporter small subunit 2 isoform X4 [Parasteatoda tepidariorum]
>XP_015924443.1 Y+L amino acid transporter 2 isoform X3 [Parasteatoda tepidariorum]
>XP_015924442.1 Y+L amino acid transporter 2 isoform X2 [Parasteatoda tepidariorum]
>XP_015924440.1 Y+L amino acid transporter 2 isoform X1 [Parasteatoda tepidariorum]
>XP_015924439.1 carboxypeptidase B [Parasteatoda tepidariorum]
>XP_015924438.1 uncharacterized protein LOC107452474 [Parasteatoda tepidariorum]
>XP_015924437.1 uncharacterized protein LOC107452472 [Parasteatoda tepidariorum]
>XP_015924436.1 methenyltetrahydrofolate synthase domain-containing protein [Parasteatoda tepidariorum]
>XP_015924435.1 uncharacterized protein LOC107452470 [Parasteatoda tepidariorum]
>XP_015924434.1 uncharacterized protein LOC107452469 [Parasteatoda tepidariorum]
>XP_015924433.1 thyrotropin-releasing hormone receptor-like, partial [Parasteatoda tepidariorum]
>XP_015924432.1 uncharacterized protein LOC107452467 [Parasteatoda tepidariorum]
>XP_015924430.1 uncharacterized protein LOC107452464 [Parasteatoda tepidariorum]
>XP_015924429.1 uncharacterized protein LOC107452463 [Parasteatoda tepidariorum]
>XP_015924428.1 gastrula zinc finger protein XlCGF49.1 [Parasteatoda tepidariorum]
>XP_015924427.1 gastrula zinc finger protein XlCGF49.1 [Parasteatoda tepidariorum]
>XP_015924426.1 kinesin heavy chain-like [Parasteatoda tepidariorum]
>XP_015924424.1 uncharacterized protein LOC107452459 [Parasteatoda tepidariorum]
>XP_015924421.1 gastrula zinc finger protein XlCGF7.1 [Parasteatoda tepidariorum]
>XP_015924420.1 gastrula zinc finger protein XlCGF7.1 [Parasteatoda tepidariorum]
>XP_015924419.1 WD repeat-containing protein 7 [Parasteatoda tepidariorum]
>XP_015924418.1 WD repeat-containing protein 7 [Parasteatoda tepidariorum]
>XP_015924417.1 organic cation transporter 1-like [Parasteatoda tepidariorum]
>XP_015924416.1 carcinine transporter [Parasteatoda tepidariorum]
>XP_015924414.1 aspartate--tRNA ligase, cytoplasmic isoform X2 [Parasteatoda tepidariorum]
>XP_015924413.1 aspartate--tRNA ligase, cytoplasmic isoform X1 [Parasteatoda tepidariorum]
>XP_015924412.1 structural maintenance of chromosomes protein 1A [Parasteatoda tepidariorum]
>XP_015924410.1 UMP-CMP kinase-like [Parasteatoda tepidariorum]
>XP_015924409.1 carcinine transporter [Parasteatoda tepidariorum]
>XP_015924408.1 carcinine transporter [Parasteatoda tepidariorum]
>XP_015924407.1 phosphatidylinositol-glycan biosynthesis class F protein [Parasteatoda tepidariorum]
>XP_015924406.1 uncharacterized protein LOC107452442 isoform X2 [Parasteatoda tepidariorum]
>XP_015924405.1 uncharacterized protein LOC107452442 isoform X1 [Parasteatoda tepidariorum]
>XP_015924402.1 cuticle protein 10.9-like [Parasteatoda tepidariorum]
>XP_015924401.1 protein lifeguard 3-like [Parasteatoda tepidariorum]
>XP_015924400.1 nose resistant to fluoxetine protein 6-like [Parasteatoda tepidariorum]
>XP_015924399.1 nose resistant to fluoxetine protein 6-like [Parasteatoda tepidariorum]
>XP_015924398.1 alpha-latrotoxin-Lh1a-like [Parasteatoda tepidariorum]
>XP_015924397.1 organic cation transporter protein-like [Parasteatoda tepidariorum]
>XP_015924396.1 carcinine transporter-like [Parasteatoda tepidariorum]
>XP_015924395.1 laminin subunit gamma-1 [Parasteatoda tepidariorum]
>XP_015924394.1 transient receptor potential cation channel subfamily M member 3 [Parasteatoda tepidariorum]
>XP_015924391.1 zinc finger protein 84-like, partial [Parasteatoda tepidariorum]
>XP_015924389.1 cyclin N-terminal domain-containing protein 1-like [Parasteatoda tepidariorum]
>XP_015924387.1 BEN domain-containing protein 5-like [Parasteatoda tepidariorum]
>XP_015924386.1 importin subunit alpha-1 [Parasteatoda tepidariorum]
>XP_015924385.1 importin subunit alpha-1 [Parasteatoda tepidariorum]
>XP_015924383.1 short transient receptor potential channel 4-associated protein-like [Parasteatoda tepidariorum]
>XP_015924378.1 zinc finger protein 271-like [Parasteatoda tepidariorum]
>XP_015924377.1 COMM domain-containing protein 5 [Parasteatoda tepidariorum]
>XP_015924376.1 protein O-mannosyl-transferase 2 [Parasteatoda tepidariorum]
>XP_015924375.1 CSC1-like protein 2 [Parasteatoda tepidariorum]
>XP_015924374.1 CSC1-like protein 2 [Parasteatoda tepidariorum]
>XP_015924372.1 putative uncharacterized protein FLJ37770 [Parasteatoda tepidariorum]
>XP_015924371.1 flocculation protein FLO11-like [Parasteatoda tepidariorum]
>XP_015924367.1 uncharacterized protein LOC107452409 [Parasteatoda tepidariorum]
>XP_015924366.1 zwei Ig domain protein zig-1-like [Parasteatoda tepidariorum]
>XP_015924364.1 regucalcin-like [Parasteatoda tepidariorum]
>XP_015924363.1 calumenin [Parasteatoda tepidariorum]
>XP_015924362.1 calumenin [Parasteatoda tepidariorum]
>XP_015924361.1 phenylalanine--tRNA ligase alpha subunit [Parasteatoda tepidariorum]
>XP_015924360.1 TNF receptor-associated factor family protein DDB_G0272829-like isoform X2 [Parasteatoda tepidariorum]
>XP_015924358.1 RING finger protein PSH1-like isoform X1 [Parasteatoda tepidariorum]
>XP_015924354.1 cilia- and flagella-associated protein 206 [Parasteatoda tepidariorum]
>XP_015924353.1 serine/threonine-protein phosphatase 6 regulatory ankyrin repeat subunit B-like isoform X2 [Parasteatoda tepidariorum]
>XP_015924352.1 serine/threonine-protein phosphatase 6 regulatory ankyrin repeat subunit B-like isoform X1 [Parasteatoda tepidariorum]
>XP_015924351.1 myotubularin-related protein 9 [Parasteatoda tepidariorum]
>XP_015924349.1 myotubularin-related protein 9 [Parasteatoda tepidariorum]
>XP_015924348.1 myotubularin-related protein 9 [Parasteatoda tepidariorum]
>XP_015924347.1 myotubularin-related protein 9 [Parasteatoda tepidariorum]
>XP_015924346.1 ubiquitin carboxyl-terminal hydrolase 42 isoform X2 [Parasteatoda tepidariorum]
>XP_015924345.1 ubiquitin carboxyl-terminal hydrolase 42 isoform X1 [Parasteatoda tepidariorum]
>XP_015924344.1 uncharacterized protein LOC107452395 [Parasteatoda tepidariorum]
>XP_015924342.1 uncharacterized protein LOC107452393 [Parasteatoda tepidariorum]
>XP_015924340.1 uncharacterized protein LOC107452392 [Parasteatoda tepidariorum]
>XP_015924339.1 uncharacterized protein LOC107452391 [Parasteatoda tepidariorum]
>XP_015924337.1 tenascin-like, partial [Parasteatoda tepidariorum]
>XP_015924335.1 calmodulin-lysine N-methyltransferase-like [Parasteatoda tepidariorum]
>XP_015924332.1 tubulin beta chain [Parasteatoda tepidariorum]
>XP_015924331.1 uncharacterized protein LOC107452382 [Parasteatoda tepidariorum]
>XP_015924330.1 uncharacterized protein LOC107452382 [Parasteatoda tepidariorum]
>XP_015924328.1 putative mediator of RNA polymerase II transcription subunit 26 [Parasteatoda tepidariorum]
>XP_015924325.1 uncharacterized protein LOC107452376 [Parasteatoda tepidariorum]
>XP_015924324.1 uncharacterized protein LOC107452374 [Parasteatoda tepidariorum]
>XP_015924323.1 uncharacterized protein LOC107452373 [Parasteatoda tepidariorum]
>XP_015924322.1 basement membrane-specific heparan sulfate proteoglycan core protein-like, partial [Parasteatoda tepidariorum]
>XP_015924319.1 dnaJ homolog subfamily C member 13-like [Parasteatoda tepidariorum]
>XP_015924318.1 U3 small nucleolar ribonucleoprotein protein IMP4 isoform X2 [Parasteatoda tepidariorum]
>XP_015924316.1 U3 small nucleolar ribonucleoprotein protein IMP4 isoform X1 [Parasteatoda tepidariorum]
>XP_015924314.1 uncharacterized protein LOC107452366 [Parasteatoda tepidariorum]
>XP_015924313.1 histone deacetylase 8 [Parasteatoda tepidariorum]
>XP_015924312.1 uncharacterized protein LOC107452364 [Parasteatoda tepidariorum]
>XP_015924311.1 LOW QUALITY PROTEIN: myelin regulatory factor-like [Parasteatoda tepidariorum]
>XP_015924310.1 histone-lysine N-methyltransferase SETMAR-like [Parasteatoda tepidariorum]
>XP_015924308.1 uncharacterized protein LOC107452361 [Parasteatoda tepidariorum]
>XP_015924306.1 OTU domain-containing protein 7B isoform X1 [Parasteatoda tepidariorum]
>XP_015924305.1 protein FAM192A-like [Parasteatoda tepidariorum]
>XP_015924304.1 DNA-binding protein RFX6 isoform X3 [Parasteatoda tepidariorum]
>XP_015924303.1 DNA-binding protein RFX6 isoform X2 [Parasteatoda tepidariorum]
>XP_015924302.1 DNA-binding protein RFX6 isoform X2 [Parasteatoda tepidariorum]
>XP_015924301.1 DNA-binding protein RFX6 isoform X1 [Parasteatoda tepidariorum]
>XP_015924300.1 DNA-binding protein RFX6 isoform X1 [Parasteatoda tepidariorum]
>XP_015924299.1 DNA-binding protein RFX6 isoform X1 [Parasteatoda tepidariorum]
>XP_015924298.1 uncharacterized protein LOC107452356 isoform X3 [Parasteatoda tepidariorum]
>XP_015924296.1 uncharacterized protein LOC107452356 isoform X2 [Parasteatoda tepidariorum]
>XP_015924295.1 uncharacterized protein LOC107452356 isoform X1 [Parasteatoda tepidariorum]
>XP_015924293.1 L-azetidine-2-carboxylic acid acetyltransferase-like [Parasteatoda tepidariorum]
>XP_015924292.1 L-azetidine-2-carboxylic acid acetyltransferase-like [Parasteatoda tepidariorum]
>XP_015924291.1 uncharacterized protein LOC107452352, partial [Parasteatoda tepidariorum]
>XP_015924289.1 scale keratin-like [Parasteatoda tepidariorum]
>XP_015924284.1 uncharacterized protein LOC107452345 [Parasteatoda tepidariorum]
>XP_015924283.1 uncharacterized protein LOC107452343, partial [Parasteatoda tepidariorum]
>XP_015924282.1 small nuclear ribonucleoprotein-associated protein B-like isoform X2 [Parasteatoda tepidariorum]
>XP_015924281.1 small nuclear ribonucleoprotein-associated protein B-like isoform X2 [Parasteatoda tepidariorum]
>XP_015924280.1 small nuclear ribonucleoprotein-associated protein B-like isoform X2 [Parasteatoda tepidariorum]
>XP_015924279.1 small nuclear ribonucleoprotein-associated protein B-like isoform X2 [Parasteatoda tepidariorum]
>XP_015924277.1 small nuclear ribonucleoprotein-associated protein B-like isoform X2 [Parasteatoda tepidariorum]
>XP_015924276.1 small nuclear ribonucleoprotein-associated protein B-like isoform X1 [Parasteatoda tepidariorum]
>XP_015924275.1 threonine aspartase 1-like [Parasteatoda tepidariorum]
>XP_015924274.1 threonine aspartase 1-like [Parasteatoda tepidariorum]
>XP_015924273.1 threonine aspartase 1-like [Parasteatoda tepidariorum]
>XP_015924271.1 uncharacterized protein LOC107452340 [Parasteatoda tepidariorum]
>XP_015924270.1 SAP domain-containing ribonucleoprotein [Parasteatoda tepidariorum]
>XP_015924269.1 prostaglandin E synthase 2 [Parasteatoda tepidariorum]
>XP_015924267.1 uncharacterized protein LOC107452333 isoform X45 [Parasteatoda tepidariorum]
>XP_015924266.1 uncharacterized protein LOC107452333 isoform X44 [Parasteatoda tepidariorum]
>XP_015924264.1 uncharacterized protein LOC107452333 isoform X42 [Parasteatoda tepidariorum]
>XP_015924262.1 uncharacterized protein LOC107452333 isoform X41 [Parasteatoda tepidariorum]
>XP_015924261.1 uncharacterized protein LOC107452333 isoform X40 [Parasteatoda tepidariorum]
>XP_015924260.1 uncharacterized protein LOC107452333 isoform X39 [Parasteatoda tepidariorum]
>XP_015924259.1 uncharacterized protein LOC107452333 isoform X38 [Parasteatoda tepidariorum]
>XP_015924256.1 uncharacterized protein LOC107452333 isoform X37 [Parasteatoda tepidariorum]
>XP_015924255.1 uncharacterized protein LOC107452333 isoform X36 [Parasteatoda tepidariorum]
>XP_015924254.1 uncharacterized protein LOC107452333 isoform X35 [Parasteatoda tepidariorum]
>XP_015924253.1 uncharacterized protein LOC107452333 isoform X34 [Parasteatoda tepidariorum]
>XP_015924252.1 uncharacterized protein LOC107452333 isoform X33 [Parasteatoda tepidariorum]
>XP_015924251.1 uncharacterized protein LOC107452333 isoform X32 [Parasteatoda tepidariorum]
>XP_015924250.1 uncharacterized protein LOC107452333 isoform X31 [Parasteatoda tepidariorum]
>XP_015924249.1 uncharacterized protein LOC107452333 isoform X30 [Parasteatoda tepidariorum]
>XP_015924248.1 uncharacterized protein LOC107452333 isoform X29 [Parasteatoda tepidariorum]
>XP_015924246.1 uncharacterized protein LOC107452333 isoform X28 [Parasteatoda tepidariorum]
>XP_015924244.1 uncharacterized protein LOC107452333 isoform X27 [Parasteatoda tepidariorum]
>XP_015924243.1 uncharacterized protein LOC107452333 isoform X26 [Parasteatoda tepidariorum]
>XP_015924242.1 uncharacterized protein LOC107452333 isoform X25 [Parasteatoda tepidariorum]
>XP_015924241.1 uncharacterized protein LOC107452333 isoform X24 [Parasteatoda tepidariorum]
>XP_015924240.1 uncharacterized protein LOC107452333 isoform X22 [Parasteatoda tepidariorum]
>XP_015924239.1 uncharacterized protein LOC107452333 isoform X23 [Parasteatoda tepidariorum]
>XP_015924238.1 uncharacterized protein LOC107452333 isoform X21 [Parasteatoda tepidariorum]
>XP_015924235.1 uncharacterized protein LOC107452333 isoform X20 [Parasteatoda tepidariorum]
>XP_015924234.1 uncharacterized protein LOC107452333 isoform X19 [Parasteatoda tepidariorum]
>XP_015924233.1 uncharacterized protein LOC107452333 isoform X18 [Parasteatoda tepidariorum]
>XP_015924232.1 uncharacterized protein LOC107452333 isoform X17 [Parasteatoda tepidariorum]
>XP_015924231.1 uncharacterized protein LOC107452333 isoform X16 [Parasteatoda tepidariorum]
>XP_015924230.1 uncharacterized protein LOC107452333 isoform X15 [Parasteatoda tepidariorum]
>XP_015924229.1 uncharacterized protein LOC107452333 isoform X14 [Parasteatoda tepidariorum]
>XP_015924228.1 uncharacterized protein LOC107452333 isoform X13 [Parasteatoda tepidariorum]
>XP_015924227.1 uncharacterized protein LOC107452333 isoform X12 [Parasteatoda tepidariorum]
>XP_015924226.1 uncharacterized protein LOC107452333 isoform X11 [Parasteatoda tepidariorum]
>XP_015924225.1 uncharacterized protein LOC107452333 isoform X10 [Parasteatoda tepidariorum]
>XP_015924224.1 uncharacterized protein LOC107452333 isoform X9 [Parasteatoda tepidariorum]
>XP_015924223.1 uncharacterized protein LOC107452333 isoform X8 [Parasteatoda tepidariorum]
>XP_015924222.1 uncharacterized protein LOC107452333 isoform X7 [Parasteatoda tepidariorum]
>XP_015924221.1 uncharacterized protein LOC107452333 isoform X6 [Parasteatoda tepidariorum]
>XP_015924219.1 uncharacterized protein LOC107452333 isoform X5 [Parasteatoda tepidariorum]
>XP_015924218.1 uncharacterized protein LOC107452333 isoform X4 [Parasteatoda tepidariorum]
>XP_015924217.1 uncharacterized protein LOC107452333 isoform X3 [Parasteatoda tepidariorum]
>XP_015924216.1 uncharacterized protein LOC107452333 isoform X2 [Parasteatoda tepidariorum]
>XP_015924215.1 uncharacterized protein LOC107452333 isoform X1 [Parasteatoda tepidariorum]
>XP_015924214.1 60S ribosomal protein L10-like [Parasteatoda tepidariorum]
>XP_015924213.1 cyclin-dependent kinase 9 [Parasteatoda tepidariorum]
>XP_015924212.1 uncharacterized transmembrane protein DDB_G0289901-like [Parasteatoda tepidariorum]
>XP_015924211.1 uncharacterized protein K02A2.6-like [Parasteatoda tepidariorum]
>XP_015924208.1 serine/threonine-protein kinase 10 [Parasteatoda tepidariorum]
>XP_015924207.1 actin-related protein 10-like [Parasteatoda tepidariorum]
>XP_015924203.1 alpha-(1,3)-fucosyltransferase C-like [Parasteatoda tepidariorum]
>XP_015924202.1 uncharacterized protein LOC107452320 [Parasteatoda tepidariorum]
>XP_015924201.1 potassium voltage-gated channel subfamily KQT member 5-like [Parasteatoda tepidariorum]
>XP_015924200.1 putative sodium-dependent multivitamin transporter, partial [Parasteatoda tepidariorum]
>XP_015924198.1 ubiquitin-like protein FUBI [Parasteatoda tepidariorum]
>XP_015924197.1 protein-lysine N-methyltransferase N6AMT2-like, partial [Parasteatoda tepidariorum]
>XP_015924189.1 diacylglycerol kinase theta isoform X3 [Parasteatoda tepidariorum]
>XP_015924188.1 diacylglycerol kinase theta isoform X2 [Parasteatoda tepidariorum]
>XP_015924187.1 diacylglycerol kinase theta isoform X1 [Parasteatoda tepidariorum]
>XP_015924185.1 protein eyes shut homolog isoform X2 [Parasteatoda tepidariorum]
>XP_015924184.1 protein eyes shut homolog isoform X1 [Parasteatoda tepidariorum]
>XP_015924183.1 protein eyes shut homolog isoform X1 [Parasteatoda tepidariorum]
>XP_015924182.1 protein eyes shut homolog isoform X1 [Parasteatoda tepidariorum]
>XP_015924181.1 T-complex protein 1 subunit alpha [Parasteatoda tepidariorum]
>XP_015924180.1 uncharacterized protein LOC107452305 [Parasteatoda tepidariorum]
>XP_015924179.1 uncharacterized protein LOC107452305 [Parasteatoda tepidariorum]
>XP_015924178.1 uncharacterized protein LOC107452305 [Parasteatoda tepidariorum]
>XP_015924177.1 uncharacterized protein LOC107452305 [Parasteatoda tepidariorum]
>XP_015924176.1 uncharacterized protein LOC107452305 [Parasteatoda tepidariorum]
>XP_015924175.1 uncharacterized protein LOC107452305 [Parasteatoda tepidariorum]
>XP_015924174.1 uncharacterized protein LOC107452305 [Parasteatoda tepidariorum]
>XP_015924172.1 aryl hydrocarbon receptor nuclear translocator homolog isoform X6 [Parasteatoda tepidariorum]
>XP_015924171.1 aryl hydrocarbon receptor nuclear translocator homolog isoform X5 [Parasteatoda tepidariorum]
>XP_015924170.1 aryl hydrocarbon receptor nuclear translocator homolog isoform X5 [Parasteatoda tepidariorum]
>XP_015924169.1 aryl hydrocarbon receptor nuclear translocator homolog isoform X5 [Parasteatoda tepidariorum]
>XP_015924168.1 aryl hydrocarbon receptor nuclear translocator homolog isoform X4 [Parasteatoda tepidariorum]
>XP_015924167.1 aryl hydrocarbon receptor nuclear translocator homolog isoform X3 [Parasteatoda tepidariorum]
>XP_015924166.1 aryl hydrocarbon receptor nuclear translocator homolog isoform X2 [Parasteatoda tepidariorum]
>XP_015924165.1 aryl hydrocarbon receptor nuclear translocator homolog isoform X1 [Parasteatoda tepidariorum]
>XP_015924164.1 L-galactose dehydrogenase-like [Parasteatoda tepidariorum]
>XP_015924162.1 tubulin-specific chaperone cofactor E-like protein [Parasteatoda tepidariorum]
>XP_015924161.1 tubulin-specific chaperone cofactor E-like protein [Parasteatoda tepidariorum]
>XP_015924160.1 coiled-coil domain-containing protein 47 isoform X2 [Parasteatoda tepidariorum]
>XP_015924159.1 coiled-coil domain-containing protein 47 isoform X1 [Parasteatoda tepidariorum]
>XP_015924158.1 coiled-coil domain-containing protein 47 isoform X1 [Parasteatoda tepidariorum]
>XP_015924157.1 14-3-3 protein zeta isoform X3 [Parasteatoda tepidariorum]
>XP_015924156.1 14-3-3 protein zeta isoform X2 [Parasteatoda tepidariorum]
>XP_015924155.1 14-3-3 protein zeta isoform X1 [Parasteatoda tepidariorum]
>XP_015924154.1 14-3-3 protein zeta isoform X1 [Parasteatoda tepidariorum]
>XP_015924150.1 uncharacterized protein LOC107452296 [Parasteatoda tepidariorum]
>XP_015924149.1 uncharacterized protein LOC107452295 isoform X2 [Parasteatoda tepidariorum]
>XP_015924148.1 uncharacterized protein LOC107452295 isoform X1 [Parasteatoda tepidariorum]
>XP_015924147.1 putative fatty acyl-CoA reductase CG8303 [Parasteatoda tepidariorum]
>XP_015924146.1 phosphatidylinositol N-acetylglucosaminyltransferase subunit Q isoform X4 [Parasteatoda tepidariorum]
>XP_015924145.1 phosphatidylinositol N-acetylglucosaminyltransferase subunit Q isoform X3 [Parasteatoda tepidariorum]
>XP_015924144.1 phosphatidylinositol N-acetylglucosaminyltransferase subunit Q isoform X2 [Parasteatoda tepidariorum]
>XP_015924142.1 N-acetylglucosaminyl-phosphatidylinositol biosynthetic protein gpi1 isoform X1 [Parasteatoda tepidariorum]
>XP_015924141.1 putative RNA-binding protein Luc7-like 1 [Parasteatoda tepidariorum]
>XP_015924140.1 calpain-C isoform X3 [Parasteatoda tepidariorum]
>XP_015924139.1 calpain-C isoform X1 [Parasteatoda tepidariorum]
>XP_015924137.1 protein AATF-like [Parasteatoda tepidariorum]
>XP_015924136.1 lupus La protein homolog [Parasteatoda tepidariorum]
>XP_015924134.1 COP9 signalosome complex subunit 2 isoform X2 [Parasteatoda tepidariorum]
>XP_015924133.1 COP9 signalosome complex subunit 2 isoform X1 [Parasteatoda tepidariorum]
>XP_015924132.1 uncharacterized protein LOC107452284 [Parasteatoda tepidariorum]
>XP_015924131.1 uncharacterized protein LOC107452284 [Parasteatoda tepidariorum]
>XP_015924130.1 uncharacterized protein LOC107452284 [Parasteatoda tepidariorum]
>XP_015924129.1 facilitated trehalose transporter Tret1 [Parasteatoda tepidariorum]
>XP_015924128.1 facilitated trehalose transporter Tret1 [Parasteatoda tepidariorum]
>XP_015924127.1 facilitated trehalose transporter Tret1-2 homolog [Parasteatoda tepidariorum]
>XP_015924125.1 facilitated trehalose transporter Tret1-like [Parasteatoda tepidariorum]
>XP_015924124.1 U6 snRNA-associated Sm-like protein LSm1 [Parasteatoda tepidariorum]
>XP_015924123.1 neuroendocrine convertase 1-like [Parasteatoda tepidariorum]
>XP_015924122.1 uncharacterized protein LOC107452276 [Parasteatoda tepidariorum]
>XP_015924120.1 putative uncharacterized protein DDB_G0282133 [Parasteatoda tepidariorum]
>XP_015924119.1 gephyrin [Parasteatoda tepidariorum]
>XP_015924118.1 voltage-dependent L-type calcium channel subunit beta-1-like [Parasteatoda tepidariorum]
>XP_015924116.1 potassium voltage-gated channel subfamily H member 8-like [Parasteatoda tepidariorum]
>XP_015924115.1 proto-oncogene tyrosine-protein kinase receptor Ret-like, partial [Parasteatoda tepidariorum]
>XP_015924112.1 dentin sialophosphoprotein [Parasteatoda tepidariorum]
>XP_015924111.1 60S ribosomal protein L3 [Parasteatoda tepidariorum]
>XP_015924110.1 52 kDa repressor of the inhibitor of the protein kinase-like [Parasteatoda tepidariorum]
>XP_015924109.1 uncharacterized protein LOC107452263 [Parasteatoda tepidariorum]
>XP_015924108.1 uncharacterized protein LOC107452262 [Parasteatoda tepidariorum]
>XP_015924107.1 iroquois-class homeodomain protein IRX-4 [Parasteatoda tepidariorum]
>XP_015924103.1 receptor-type guanylate cyclase gcy-5-like isoform X1 [Parasteatoda tepidariorum]
>XP_015924102.1 receptor-type guanylate cyclase gcy-5-like isoform X1 [Parasteatoda tepidariorum]
>XP_015924101.1 receptor-type guanylate cyclase gcy-5-like isoform X1 [Parasteatoda tepidariorum]
>XP_015924098.1 uncharacterized protein LOC107452255, partial [Parasteatoda tepidariorum]
>XP_015924097.1 uncharacterized protein LOC107452254 [Parasteatoda tepidariorum]
>XP_015924096.1 integral membrane protein GPR155 [Parasteatoda tepidariorum]
>XP_015924090.1 uncharacterized protein LOC107452251 [Parasteatoda tepidariorum]
>XP_015924088.1 uncharacterized protein LOC107452247 [Parasteatoda tepidariorum]
>XP_015924087.1 N-alpha-acetyltransferase 15, NatA auxiliary subunit-like [Parasteatoda tepidariorum]
>XP_015924075.1 uncharacterized protein LOC107452240 [Parasteatoda tepidariorum]
>XP_015924073.1 diuretic hormone receptor-like [Parasteatoda tepidariorum]
>XP_015924072.1 diuretic hormone receptor-like [Parasteatoda tepidariorum]
>XP_015924071.1 diuretic hormone receptor-like [Parasteatoda tepidariorum]
>XP_015924067.1 tRNA (adenine(58)-N(1))-methyltransferase catalytic subunit TRMT61A-like [Parasteatoda tepidariorum]
>XP_015924066.1 uncharacterized protein LOC107452235 [Parasteatoda tepidariorum]
>XP_015924065.1 uncharacterized protein LOC107452235 [Parasteatoda tepidariorum]
>XP_015924064.1 uncharacterized protein LOC107452234 [Parasteatoda tepidariorum]
>XP_015924062.1 syntaxin-2-like [Parasteatoda tepidariorum]
>XP_015924060.1 sialin-like [Parasteatoda tepidariorum]
>XP_015924059.1 sialin-like [Parasteatoda tepidariorum]
>XP_015924058.1 sialin-like [Parasteatoda tepidariorum]
>XP_015924056.1 uncharacterized protein LOC107452227 [Parasteatoda tepidariorum]
>XP_015924054.1 uncharacterized protein LOC107452225 [Parasteatoda tepidariorum]
>XP_015924053.1 GTP-binding protein RAD-like [Parasteatoda tepidariorum]
>XP_015924050.1 U6 snRNA-associated Sm-like protein LSm3 [Parasteatoda tepidariorum]
>XP_015924049.1 peroxiredoxin 1 isoform X2 [Parasteatoda tepidariorum]
>XP_015924048.1 peroxiredoxin 1 isoform X2 [Parasteatoda tepidariorum]
>XP_015924047.1 peroxiredoxin-2 isoform X1 [Parasteatoda tepidariorum]
>XP_015924046.1 peroxiredoxin-2 isoform X1 [Parasteatoda tepidariorum]
>XP_015924045.1 peroxiredoxin-2 isoform X1 [Parasteatoda tepidariorum]
>XP_015924044.1 sesquipedalian-2-like [Parasteatoda tepidariorum]
>XP_015924043.1 sesquipedalian-2-like [Parasteatoda tepidariorum]
>XP_015924040.1 putative phospholipase B-like 2 isoform X1 [Parasteatoda tepidariorum]
>XP_015924039.1 putative phospholipase B-like 2 isoform X2 [Parasteatoda tepidariorum]
>XP_015924038.1 Krueppel-like factor 7 isoform X4 [Parasteatoda tepidariorum]
>XP_015924035.1 Krueppel-like factor 7 isoform X3 [Parasteatoda tepidariorum]
>XP_015924034.1 Krueppel-like factor 7 isoform X3 [Parasteatoda tepidariorum]
>XP_015924033.1 Krueppel-like factor 7 isoform X3 [Parasteatoda tepidariorum]
>XP_015924032.1 Krueppel-like factor 7 isoform X3 [Parasteatoda tepidariorum]
>XP_015924031.1 Krueppel-like factor 7 isoform X2 [Parasteatoda tepidariorum]
>XP_015924030.1 Krueppel-like factor 7 isoform X1 [Parasteatoda tepidariorum]
>XP_015924021.1 protein FAM200B-like [Parasteatoda tepidariorum]
>XP_015924020.1 fork head domain-containing protein FD5-like [Parasteatoda tepidariorum]
>XP_015924018.1 ubiquitin fusion degradation protein 1 homolog isoform X2 [Parasteatoda tepidariorum]
>XP_015924017.1 ubiquitin fusion degradation protein 1 homolog isoform X1 [Parasteatoda tepidariorum]
>XP_015924016.1 uncharacterized protein LOC107452202 isoform X2 [Parasteatoda tepidariorum]
>XP_015924015.1 uncharacterized protein LOC107452202 isoform X1 [Parasteatoda tepidariorum]
>XP_015924012.1 thymidine kinase, cytosolic [Parasteatoda tepidariorum]
>XP_015924011.1 ubiquitin-fold modifier-conjugating enzyme 1 isoform X1 [Parasteatoda tepidariorum]
>XP_015924010.1 ubiquitin-fold modifier-conjugating enzyme 1 isoform X2 [Parasteatoda tepidariorum]
>XP_015924009.1 ubiquitin-fold modifier-conjugating enzyme 1 isoform X1 [Parasteatoda tepidariorum]
>XP_015924007.1 adhesive plaque matrix protein 2-like isoform X3 [Parasteatoda tepidariorum]
>XP_015924006.1 adhesive plaque matrix protein 2-like isoform X2 [Parasteatoda tepidariorum]
>XP_015924005.1 adhesive plaque matrix protein 2-like isoform X1 [Parasteatoda tepidariorum]
>XP_015924004.1 egl nine homolog 1 [Parasteatoda tepidariorum]
>XP_015924003.1 DNA replication licensing factor mcm5-A [Parasteatoda tepidariorum]
>XP_015924001.1 uncharacterized protein LOC107452192 [Parasteatoda tepidariorum]
>XP_015923998.1 uncharacterized protein LOC107452189 isoform X2 [Parasteatoda tepidariorum]
>XP_015923997.1 uncharacterized protein LOC107452189 isoform X2 [Parasteatoda tepidariorum]
>XP_015923996.1 uncharacterized protein LOC107452189 isoform X1 [Parasteatoda tepidariorum]
>XP_015923995.1 uncharacterized protein LOC107452188 [Parasteatoda tepidariorum]
>XP_015923994.1 intraflagellar transport protein 140 homolog [Parasteatoda tepidariorum]
>XP_015923993.1 lipoma HMGIC fusion partner-like 3 protein [Parasteatoda tepidariorum]
>XP_015923992.1 heparan-alpha-glucosaminide N-acetyltransferase-like isoform X3 [Parasteatoda tepidariorum]
>XP_015923991.1 heparan-alpha-glucosaminide N-acetyltransferase-like isoform X3 [Parasteatoda tepidariorum]
>XP_015923990.1 heparan-alpha-glucosaminide N-acetyltransferase-like isoform X3 [Parasteatoda tepidariorum]
>XP_015923988.1 heparan-alpha-glucosaminide N-acetyltransferase-like isoform X2 [Parasteatoda tepidariorum]
>XP_015923987.1 heparan-alpha-glucosaminide N-acetyltransferase-like isoform X1 [Parasteatoda tepidariorum]
>XP_015923984.1 protein SET [Parasteatoda tepidariorum]
>XP_015923983.1 uncharacterized protein LOC107452177 [Parasteatoda tepidariorum]
>XP_015923977.1 arginine kinase isoform X3 [Parasteatoda tepidariorum]
>XP_015923976.1 arginine kinase isoform X2 [Parasteatoda tepidariorum]
>XP_015923975.1 arginine kinase isoform X1 [Parasteatoda tepidariorum]
>XP_015923973.1 zinc finger MYM-type protein 1-like [Parasteatoda tepidariorum]
>XP_015923970.1 muscle calcium channel subunit alpha-1-like, partial [Parasteatoda tepidariorum]
>XP_015923967.1 U9-ctenitoxin-Pr1a [Parasteatoda tepidariorum]
>XP_015923965.1 tigger transposable element-derived protein 4-like [Parasteatoda tepidariorum]
>XP_015923964.1 uncharacterized protein LOC107452161 [Parasteatoda tepidariorum]
>XP_015923963.1 astacin-like metalloprotease toxin 1 [Parasteatoda tepidariorum]
>XP_015923962.1 Down syndrome cell adhesion molecule-like protein Dscam2 [Parasteatoda tepidariorum]
>XP_015923960.1 uncharacterized protein LOC107452158 [Parasteatoda tepidariorum]
>XP_015923955.1 ankyrin repeat domain-containing protein 27-like isoform X3 [Parasteatoda tepidariorum]
>XP_015923954.1 ankyrin repeat domain-containing protein 27-like isoform X3 [Parasteatoda tepidariorum]
>XP_015923953.1 ankyrin repeat domain-containing protein 27-like isoform X2 [Parasteatoda tepidariorum]
>XP_015923952.1 ankyrin repeat domain-containing protein 27-like isoform X1 [Parasteatoda tepidariorum]
>XP_015923950.1 uncharacterized protein LOC107452151 [Parasteatoda tepidariorum]
>XP_015923949.1 doublesex- and mab-3-related transcription factor 2 [Parasteatoda tepidariorum]
>XP_015923948.1 doublesex- and mab-3-related transcription factor 2 [Parasteatoda tepidariorum]
>XP_015923947.1 uncharacterized protein LOC107452148 [Parasteatoda tepidariorum]
>XP_015923946.1 RNA/RNP complex-1-interacting phosphatase-like [Parasteatoda tepidariorum]
>XP_015923945.1 putative RNA-binding protein 15B [Parasteatoda tepidariorum]
>XP_015923944.1 beta-parvin-like [Parasteatoda tepidariorum]
>XP_015923943.1 protein vav-like [Parasteatoda tepidariorum]
>XP_015923942.1 uncharacterized protein LOC107452143 [Parasteatoda tepidariorum]
>XP_015923941.1 ER degradation-enhancing alpha-mannosidase-like protein 1 [Parasteatoda tepidariorum]
>XP_015923939.1 ATP-binding cassette sub-family F member 1 [Parasteatoda tepidariorum]
>XP_015923938.1 uncharacterized protein CG3556 [Parasteatoda tepidariorum]
>XP_015923937.1 uncharacterized protein CG3556-like [Parasteatoda tepidariorum]
>XP_015923936.1 SRSF protein kinase 3-like [Parasteatoda tepidariorum]
>XP_015923933.1 uncharacterized protein LOC107452131 [Parasteatoda tepidariorum]
>XP_015923932.1 uncharacterized protein LOC107452130 [Parasteatoda tepidariorum]
>XP_015923930.1 sodium- and chloride-dependent glycine transporter 2-like [Parasteatoda tepidariorum]
>XP_015923927.1 uncharacterized protein LOC107452125 [Parasteatoda tepidariorum]
>XP_015923926.1 uncharacterized protein LOC107452124 [Parasteatoda tepidariorum]
>XP_015923923.1 uncharacterized protein LOC107452121 [Parasteatoda tepidariorum]
>XP_015923922.1 uncharacterized protein LOC107452121 [Parasteatoda tepidariorum]
>XP_015923919.1 sialic acid synthase-like [Parasteatoda tepidariorum]
>XP_015923918.1 epsin-2 isoform X2 [Parasteatoda tepidariorum]
>XP_015923917.1 epsin-2 isoform X1 [Parasteatoda tepidariorum]
>XP_015923916.1 rho GTPase-activating protein 26-like [Parasteatoda tepidariorum]
>XP_015923915.1 transcription factor 12-like isoform X2 [Parasteatoda tepidariorum]
>XP_015923914.1 transcription factor 12-like isoform X1 [Parasteatoda tepidariorum]
>XP_015923913.1 transcription factor 12-like isoform X1 [Parasteatoda tepidariorum]
>XP_015923912.1 transmembrane emp24 domain-containing protein 5-like [Parasteatoda tepidariorum]
>XP_015923911.1 uncharacterized protein LOC107452114 [Parasteatoda tepidariorum]
>XP_015923910.1 homeobox protein MSX-2-like [Parasteatoda tepidariorum]
>XP_015923909.1 uncharacterized protein LOC107452112 isoform X5 [Parasteatoda tepidariorum]
>XP_015923908.1 uncharacterized protein LOC107452112 isoform X4 [Parasteatoda tepidariorum]
>XP_015923907.1 uncharacterized protein LOC107452112 isoform X3 [Parasteatoda tepidariorum]
>XP_015923906.1 uncharacterized protein LOC107452112 isoform X2 [Parasteatoda tepidariorum]
>XP_015923905.1 uncharacterized protein LOC107452112 isoform X1 [Parasteatoda tepidariorum]
>XP_015923904.1 uncharacterized protein LOC107452112 isoform X1 [Parasteatoda tepidariorum]
>XP_015923903.1 uncharacterized protein LOC107452112 isoform X1 [Parasteatoda tepidariorum]
>XP_015923901.1 uncharacterized protein LOC107452112 isoform X1 [Parasteatoda tepidariorum]
>XP_015923899.1 jerky protein homolog-like [Parasteatoda tepidariorum]
>XP_015923897.1 von Willebrand factor-like [Parasteatoda tepidariorum]
>XP_015923895.1 queuine tRNA-ribosyltransferase accessory subunit 2-like [Parasteatoda tepidariorum]
>XP_015923893.1 adhesion G-protein coupled receptor G2-like [Parasteatoda tepidariorum]
>XP_015923892.1 E3 ubiquitin-protein ligase MARCH8-like isoform X2 [Parasteatoda tepidariorum]
>XP_015923891.1 E3 ubiquitin-protein ligase MARCH8-like isoform X1 [Parasteatoda tepidariorum]
>XP_015923890.1 fas apoptotic inhibitory molecule 1 [Parasteatoda tepidariorum]
>XP_015923889.1 60S ribosomal protein L4-A [Parasteatoda tepidariorum]
>XP_015923888.1 nicotinate phosphoribosyltransferase-like [Parasteatoda tepidariorum]
>XP_015923885.1 uncharacterized protein LOC107452092 [Parasteatoda tepidariorum]
>XP_015923882.1 keratin, type II cytoskeletal 2 epidermal-like [Parasteatoda tepidariorum]
>XP_015923880.1 leishmanolysin-like peptidase isoform X4 [Parasteatoda tepidariorum]
>XP_015923879.1 leishmanolysin-like peptidase isoform X3 [Parasteatoda tepidariorum]
>XP_015923878.1 leishmanolysin-like peptidase isoform X2 [Parasteatoda tepidariorum]
>XP_015923877.1 leishmanolysin-like peptidase isoform X1 [Parasteatoda tepidariorum]
>XP_015923876.1 uncharacterized protein C20orf24 homolog [Parasteatoda tepidariorum]
>XP_015923875.1 LIM and SH3 domain protein Lasp isoform X4 [Parasteatoda tepidariorum]
>XP_015923873.1 LIM and SH3 domain protein F42H10.3 isoform X3 [Parasteatoda tepidariorum]
>XP_015923872.1 LIM and SH3 domain protein F42H10.3 isoform X2 [Parasteatoda tepidariorum]
>XP_015923871.1 LIM and SH3 domain protein F42H10.3 isoform X1 [Parasteatoda tepidariorum]
>XP_015923869.1 bromodomain adjacent to zinc finger domain protein 2B isoform X12 [Parasteatoda tepidariorum]
>XP_015923868.1 bromodomain adjacent to zinc finger domain protein 2B isoform X11 [Parasteatoda tepidariorum]
>XP_015923867.1 bromodomain adjacent to zinc finger domain protein 2B isoform X10 [Parasteatoda tepidariorum]
>XP_015923866.1 bromodomain adjacent to zinc finger domain protein 2B isoform X9 [Parasteatoda tepidariorum]
>XP_015923865.1 bromodomain adjacent to zinc finger domain protein 2B isoform X8 [Parasteatoda tepidariorum]
>XP_015923863.1 bromodomain adjacent to zinc finger domain protein 2B isoform X7 [Parasteatoda tepidariorum]
>XP_015923862.1 bromodomain adjacent to zinc finger domain protein 2B isoform X5 [Parasteatoda tepidariorum]
>XP_015923861.1 bromodomain adjacent to zinc finger domain protein 2B isoform X6 [Parasteatoda tepidariorum]
>XP_015923860.1 bromodomain adjacent to zinc finger domain protein 2B isoform X4 [Parasteatoda tepidariorum]
>XP_015923859.1 bromodomain adjacent to zinc finger domain protein 2B isoform X3 [Parasteatoda tepidariorum]
>XP_015923858.1 bromodomain adjacent to zinc finger domain protein 2B isoform X1 [Parasteatoda tepidariorum]
>XP_015923857.1 bromodomain adjacent to zinc finger domain protein 2B isoform X2 [Parasteatoda tepidariorum]
>XP_015923856.1 bromodomain adjacent to zinc finger domain protein 2B isoform X1 [Parasteatoda tepidariorum]
>XP_015923852.1 sodium-coupled monocarboxylate transporter 1-like, partial [Parasteatoda tepidariorum]
>XP_015923850.1 zinc finger protein 540-like [Parasteatoda tepidariorum]
>XP_015923849.1 nose resistant to fluoxetine protein 6 isoform X1 [Parasteatoda tepidariorum]
>XP_015923848.1 nose resistant to fluoxetine protein 6 isoform X2 [Parasteatoda tepidariorum]
>XP_015923847.1 nose resistant to fluoxetine protein 6-like [Parasteatoda tepidariorum]
>XP_015923842.1 uncharacterized protein LOC107452065 [Parasteatoda tepidariorum]
>XP_015923841.1 uncharacterized protein LOC107452064 [Parasteatoda tepidariorum]
>XP_015923840.1 salivary glue protein Sgs-3-like [Parasteatoda tepidariorum]
>XP_015923839.1 nose resistant to fluoxetine protein 6 [Parasteatoda tepidariorum]
>XP_015923838.1 nucleolin [Parasteatoda tepidariorum]
>XP_015923837.1 dimethylaniline monooxygenase [N-oxide-forming] 5-like, partial [Parasteatoda tepidariorum]
>XP_015923836.1 phospholipase A2 Scol/Pla isoform X3 [Parasteatoda tepidariorum]
>XP_015923834.1 phospholipase A2 Scol/Pla isoform X2 [Parasteatoda tepidariorum]
>XP_015923833.1 phospholipase A2 Scol/Pla isoform X1 [Parasteatoda tepidariorum]
>XP_015923832.1 uncharacterized protein LOC107452057 isoform X2 [Parasteatoda tepidariorum]
>XP_015923831.1 uncharacterized protein LOC107452057 isoform X2 [Parasteatoda tepidariorum]
>XP_015923830.1 uncharacterized protein LOC107452057 isoform X2 [Parasteatoda tepidariorum]
>XP_015923829.1 uncharacterized protein LOC107452057 isoform X1 [Parasteatoda tepidariorum]
>XP_015923828.1 ras-like GTP-binding protein Rho1 [Parasteatoda tepidariorum]
>XP_015923827.1 ras-like GTP-binding protein Rho1 [Parasteatoda tepidariorum]
>XP_015923826.1 type I phosphatidylinositol 4,5-bisphosphate 4-phosphatase-A-like [Parasteatoda tepidariorum]
>XP_015923825.1 uncharacterized protein LOC107452054 [Parasteatoda tepidariorum]
>XP_015923824.1 tyrosine-protein phosphatase Lar isoform X2 [Parasteatoda tepidariorum]
>XP_015923823.1 tyrosine-protein phosphatase Lar isoform X1 [Parasteatoda tepidariorum]
>XP_015923821.1 tyrosine-protein phosphatase Lar isoform X1 [Parasteatoda tepidariorum]
>XP_015923820.1 tyrosine-protein phosphatase Lar isoform X1 [Parasteatoda tepidariorum]
>XP_015923819.1 proline-rich nuclear receptor coactivator 2 A [Parasteatoda tepidariorum]
>XP_015923818.1 putative adenosylhomocysteinase 2, partial [Parasteatoda tepidariorum]
>XP_015923817.1 uncharacterized protein LOC107452049 [Parasteatoda tepidariorum]
>XP_015923816.1 uncharacterized protein LOC107452049 [Parasteatoda tepidariorum]
>XP_015923815.1 xyloside xylosyltransferase 1-like [Parasteatoda tepidariorum]
>XP_015923814.1 major facilitator superfamily domain-containing protein 6-like [Parasteatoda tepidariorum]
>XP_015923813.1 major facilitator superfamily domain-containing protein 6-like [Parasteatoda tepidariorum]
>XP_015923812.1 major facilitator superfamily domain-containing protein 6-like [Parasteatoda tepidariorum]
>XP_015923811.1 major facilitator superfamily domain-containing protein 6-like [Parasteatoda tepidariorum]
>XP_015923808.1 major facilitator superfamily domain-containing protein 6-like [Parasteatoda tepidariorum]
>XP_015923803.1 tRNA-dihydrouridine(16/17) synthase [NAD(P)(+)]-like [Parasteatoda tepidariorum]
>XP_015923802.1 delta-1-pyrroline-5-carboxylate synthase-like [Parasteatoda tepidariorum]
>XP_015923797.1 AT-rich interactive domain-containing protein 3C isoform X4 [Parasteatoda tepidariorum]
>XP_015923796.1 protein dead ringer homolog isoform X3 [Parasteatoda tepidariorum]
>XP_015923795.1 protein dead ringer homolog isoform X2 [Parasteatoda tepidariorum]
>XP_015923794.1 protein dead ringer homolog isoform X1 [Parasteatoda tepidariorum]
>XP_015923792.1 uncharacterized protein LOC107452030 [Parasteatoda tepidariorum]
>XP_015923791.1 uncharacterized protein LOC107452029 [Parasteatoda tepidariorum]
>XP_015923790.1 uncharacterized protein LOC107452029 [Parasteatoda tepidariorum]
>XP_015923789.1 uncharacterized protein LOC107452029 [Parasteatoda tepidariorum]
>XP_015923787.1 uncharacterized protein LOC107452029 [Parasteatoda tepidariorum]
>XP_015923786.1 Down syndrome cell adhesion molecule homolog [Parasteatoda tepidariorum]
>XP_015923784.1 Down syndrome cell adhesion molecule-like protein 1 homolog [Parasteatoda tepidariorum]
>XP_015923783.1 Down syndrome cell adhesion molecule homolog [Parasteatoda tepidariorum]
>XP_015923782.1 protein CEPU-1-like [Parasteatoda tepidariorum]
>XP_015923781.1 Down syndrome cell adhesion molecule homolog [Parasteatoda tepidariorum]
>XP_015923780.1 Down syndrome cell adhesion molecule-like protein 1 homolog [Parasteatoda tepidariorum]
>XP_015923777.1 carbonic anhydrase-related protein 10-like isoform X2 [Parasteatoda tepidariorum]
>XP_015923776.1 carbonic anhydrase-related protein 10-like isoform X1 [Parasteatoda tepidariorum]
>XP_015923775.1 elongation of very long chain fatty acids protein 1 [Parasteatoda tepidariorum]
>XP_015923774.1 elongation of very long chain fatty acids protein 1 [Parasteatoda tepidariorum]
>XP_015923773.1 elongation of very long chain fatty acids protein AAEL008004 [Parasteatoda tepidariorum]
>XP_015923772.1 origin recognition complex subunit 3 [Parasteatoda tepidariorum]
>XP_015923771.1 dual specificity protein phosphatase 23-like [Parasteatoda tepidariorum]
>XP_015923770.1 transmembrane protein 258-like [Parasteatoda tepidariorum]
>XP_015923769.1 BSD domain-containing protein 1 isoform X2 [Parasteatoda tepidariorum]
>XP_015923768.1 BSD domain-containing protein 1 isoform X1 [Parasteatoda tepidariorum]
>XP_015923766.1 kin of IRRE-like protein 2 [Parasteatoda tepidariorum]
>XP_015923765.1 katanin p60 ATPase-containing subunit A-like 2 [Parasteatoda tepidariorum]
>XP_015923764.1 transcription factor AP-2-beta-like isoform X4 [Parasteatoda tepidariorum]
>XP_015923763.1 transcription factor AP-2-beta-like isoform X3 [Parasteatoda tepidariorum]
>XP_015923762.1 transcription factor AP-2-beta-like isoform X2 [Parasteatoda tepidariorum]
>XP_015923761.1 transcription factor AP-2-beta-like isoform X1 [Parasteatoda tepidariorum]
>XP_015923757.1 40S ribosomal protein S20-like [Parasteatoda tepidariorum]
>XP_015923756.1 uncharacterized protein LOC107452003 [Parasteatoda tepidariorum]
>XP_015923755.1 uncharacterized protein LOC107452002 [Parasteatoda tepidariorum]
>XP_015923753.1 uncharacterized threonine-rich GPI-anchored glycoprotein PJ4664.02-like isoform X2 [Parasteatoda tepidariorum]
>XP_015923752.1 uncharacterized threonine-rich GPI-anchored glycoprotein PJ4664.02-like isoform X2 [Parasteatoda tepidariorum]
>XP_015923751.1 uncharacterized threonine-rich GPI-anchored glycoprotein PJ4664.02-like isoform X1 [Parasteatoda tepidariorum]
>XP_015923750.1 GATA zinc finger domain-containing protein 14 [Parasteatoda tepidariorum]
>XP_015923749.1 atrial natriuretic peptide receptor 2-like [Parasteatoda tepidariorum]
>XP_015923748.1 synaptotagmin-12 [Parasteatoda tepidariorum]
>XP_015923747.1 serine/threonine-protein kinase ICK [Parasteatoda tepidariorum]
>XP_015923744.1 V-type proton ATPase subunit H-like [Parasteatoda tepidariorum]
>XP_015923743.1 uncharacterized protein LOC107451993 [Parasteatoda tepidariorum]
>XP_015923742.1 RUS1 family protein C16orf58 homolog [Parasteatoda tepidariorum]
>XP_015923741.1 DNA repair protein RAD51 homolog 4 [Parasteatoda tepidariorum]
>XP_015923740.1 microspherule protein 1 [Parasteatoda tepidariorum]
>XP_015923738.1 uncharacterized protein LOC107451988 [Parasteatoda tepidariorum]
>XP_015923737.1 dnaJ homolog shv-like [Parasteatoda tepidariorum]
>XP_015923735.1 smad nuclear-interacting protein 1-like [Parasteatoda tepidariorum]
>XP_015923734.1 macrophage migration inhibitory factor homolog [Parasteatoda tepidariorum]
>XP_015923726.1 uncharacterized protein LOC107451982 [Parasteatoda tepidariorum]
>XP_015923725.1 uncharacterized protein LOC107451980 [Parasteatoda tepidariorum]
>XP_015923723.1 uncharacterized protein LOC107451980 [Parasteatoda tepidariorum]
>XP_015923722.1 uncharacterized protein LOC107451979 isoform X2 [Parasteatoda tepidariorum]
>XP_015923721.1 uncharacterized protein LOC107451979 isoform X1 [Parasteatoda tepidariorum]
>XP_015923720.1 uncharacterized protein LOC107451978 [Parasteatoda tepidariorum]
>XP_015923719.1 uncharacterized protein LOC107451977 [Parasteatoda tepidariorum]
>XP_015923718.1 histone-lysine N-methyltransferase SETD1B-A, partial [Parasteatoda tepidariorum]
>XP_015923712.1 golgin subfamily A member 7-like [Parasteatoda tepidariorum]
>XP_015923711.1 uncharacterized protein LOC107451972 [Parasteatoda tepidariorum]
>XP_015923710.1 putative uncharacterized protein FLJ37770 [Parasteatoda tepidariorum]
>XP_015923709.1 60S acidic ribosomal protein P1 [Parasteatoda tepidariorum]
>XP_015923708.1 lysosomal acid phosphatase [Parasteatoda tepidariorum]
>XP_015923707.1 lysosomal acid phosphatase [Parasteatoda tepidariorum]
>XP_015923706.1 uncharacterized protein LOC107451968 [Parasteatoda tepidariorum]
>XP_015923705.1 uncharacterized protein LOC107451968 [Parasteatoda tepidariorum]
>XP_015923704.1 vacuolar protein sorting-associated protein VTA1 homolog [Parasteatoda tepidariorum]
>XP_015923703.1 microtubule organizer protein 1-like isoform X3 [Parasteatoda tepidariorum]
>XP_015923702.1 microtubule organizer protein 1-like isoform X2 [Parasteatoda tepidariorum]
>XP_015923701.1 microtubule organizer protein 1-like isoform X2 [Parasteatoda tepidariorum]
>XP_015923700.1 microtubule organizer protein 1-like isoform X1 [Parasteatoda tepidariorum]
>XP_015923699.1 prostatic acid phosphatase-like [Parasteatoda tepidariorum]
>XP_015923698.1 thioredoxin domain-containing protein 5-like [Parasteatoda tepidariorum]
>XP_015923697.1 general transcription factor II-I repeat domain-containing protein 2A-like [Parasteatoda tepidariorum]
>XP_015923696.1 general transcription factor II-I repeat domain-containing protein 2A-like [Parasteatoda tepidariorum]
>XP_015923694.1 uncharacterized protein LOC107451960 isoform X2 [Parasteatoda tepidariorum]
>XP_015923693.1 uncharacterized protein LOC107451960 isoform X1 [Parasteatoda tepidariorum]
>XP_015923692.1 prostatic acid phosphatase-like [Parasteatoda tepidariorum]
>XP_015923691.1 keratin-associated protein 19-2-like, partial [Parasteatoda tepidariorum]
>XP_015923690.1 cuticle protein 16.8-like [Parasteatoda tepidariorum]
>XP_015923685.1 uncharacterized protein LOC107451953 isoform X2 [Parasteatoda tepidariorum]
>XP_015923684.1 uncharacterized protein LOC107451953 isoform X2 [Parasteatoda tepidariorum]
>XP_015923683.1 uncharacterized protein LOC107451953 isoform X1 [Parasteatoda tepidariorum]
>XP_015923682.1 uncharacterized protein LOC107451951 [Parasteatoda tepidariorum]
>XP_015923681.1 uncharacterized protein LOC107451950 [Parasteatoda tepidariorum]
>XP_015923680.1 uncharacterized protein LOC107451949 [Parasteatoda tepidariorum]
>XP_015923678.1 acetylcholinesterase-like [Parasteatoda tepidariorum]
>XP_015923677.1 run domain Beclin-1-interacting and cysteine-rich domain-containing protein-like [Parasteatoda tepidariorum]
>XP_015923673.1 protein NDNF-like [Parasteatoda tepidariorum]
>XP_015923672.1 uncharacterized protein LOC107451941 [Parasteatoda tepidariorum]
>XP_015923671.1 uncharacterized protein LOC107451940 [Parasteatoda tepidariorum]
>XP_015923669.1 zinc transporter 1 [Parasteatoda tepidariorum]
>XP_015923668.1 zinc transporter 1 [Parasteatoda tepidariorum]
>XP_015923667.1 E3 ubiquitin-protein ligase NEURL1B-like [Parasteatoda tepidariorum]
>XP_015923666.1 uncharacterized protein LOC107451935 [Parasteatoda tepidariorum]
>XP_015923665.1 uncharacterized protein LOC107451934 isoform X2 [Parasteatoda tepidariorum]
>XP_015923664.1 uncharacterized protein LOC107451934 isoform X1 [Parasteatoda tepidariorum]
>XP_015923663.1 uncharacterized protein LOC107451933 isoform X2 [Parasteatoda tepidariorum]
>XP_015923662.1 uncharacterized protein LOC107451933 isoform X1 [Parasteatoda tepidariorum]
>XP_015923659.1 uncharacterized protein LOC107451931 [Parasteatoda tepidariorum]
>XP_015923657.1 tumor protein p53-inducible protein 13-like [Parasteatoda tepidariorum]
>XP_015923652.1 uncharacterized protein LOC107451923 isoform X5 [Parasteatoda tepidariorum]
>XP_015923651.1 eukaryotic translation initiation factor 4 gamma 1 isoform X4 [Parasteatoda tepidariorum]
>XP_015923650.1 eukaryotic translation initiation factor 4 gamma 3 isoform X3 [Parasteatoda tepidariorum]
>XP_015923649.1 eukaryotic translation initiation factor 4 gamma 3 isoform X2 [Parasteatoda tepidariorum]
>XP_015923645.1 uncharacterized protein LOC107451920 [Parasteatoda tepidariorum]
>XP_015923644.1 katanin p80 WD40 repeat-containing subunit B1-like, partial [Parasteatoda tepidariorum]
>XP_015923643.1 dimethylaniline monooxygenase [N-oxide-forming] 5-like [Parasteatoda tepidariorum]
>XP_015923642.1 uncharacterized protein LOC107451915 isoform X2 [Parasteatoda tepidariorum]
>XP_015923641.1 uncharacterized protein LOC107451915 isoform X1 [Parasteatoda tepidariorum]
>XP_015923637.1 basic phospholipase A2 caudoxin-like isoform X2 [Parasteatoda tepidariorum]
>XP_015923636.1 basic phospholipase A2 caudoxin-like isoform X1 [Parasteatoda tepidariorum]
>XP_015923635.1 peroxisomal membrane protein PMP34 isoform X2 [Parasteatoda tepidariorum]
>XP_015923634.1 peroxisomal membrane protein PMP34 isoform X1 [Parasteatoda tepidariorum]
>XP_015923633.1 sn1-specific diacylglycerol lipase beta isoform X2 [Parasteatoda tepidariorum]
>XP_015923632.1 sn1-specific diacylglycerol lipase beta isoform X1 [Parasteatoda tepidariorum]
>XP_015923631.1 sn1-specific diacylglycerol lipase beta isoform X1 [Parasteatoda tepidariorum]
>XP_015923629.1 sn1-specific diacylglycerol lipase beta isoform X1 [Parasteatoda tepidariorum]
>XP_015923628.1 sn1-specific diacylglycerol lipase beta isoform X1 [Parasteatoda tepidariorum]
>XP_015923627.1 uncharacterized protein LOC107451908 [Parasteatoda tepidariorum]
>XP_015923626.1 general transcription factor II-I repeat domain-containing protein 2A-like [Parasteatoda tepidariorum]
>XP_015923625.1 uncharacterized protein LOC107451906 [Parasteatoda tepidariorum]
>XP_015923624.1 uncharacterized protein LOC107451905 [Parasteatoda tepidariorum]
>XP_015923623.1 dimethylaniline monooxygenase [N-oxide-forming] 5-like, partial [Parasteatoda tepidariorum]
>XP_015923619.1 uncharacterized protein LOC107451903 [Parasteatoda tepidariorum]
>XP_015923618.1 uncharacterized protein LOC107451902 [Parasteatoda tepidariorum]
>XP_015923617.1 uncharacterized protein LOC107451901 [Parasteatoda tepidariorum]
>XP_015923615.1 uncharacterized protein LOC107451898 [Parasteatoda tepidariorum]
>XP_015923614.1 methyltransferase-like protein 9 [Parasteatoda tepidariorum]
>XP_015923613.1 uncharacterized protein LOC107451896 [Parasteatoda tepidariorum]
>XP_015923612.1 ankyrin repeat domain-containing protein 6-like [Parasteatoda tepidariorum]
>XP_015923608.1 dual oxidase isoform X2 [Parasteatoda tepidariorum]
>XP_015923607.1 dual oxidase isoform X1 [Parasteatoda tepidariorum]
>XP_015923604.1 putative adhesion G protein-coupled receptor E4P [Parasteatoda tepidariorum]
>XP_015923599.1 uncharacterized protein LOC107451881 [Parasteatoda tepidariorum]
>XP_015923597.1 uncharacterized protein LOC107451878 [Parasteatoda tepidariorum]
>XP_015923596.1 vesicle transport protein GOT1B-like isoform X2 [Parasteatoda tepidariorum]
>XP_015923595.1 vesicle transport protein GOT1B-like isoform X1 [Parasteatoda tepidariorum]
>XP_015923592.1 aftiphilin-like [Parasteatoda tepidariorum]
>XP_015923591.1 aftiphilin-like [Parasteatoda tepidariorum]
>XP_015923588.1 tubulin-folding cofactor B [Parasteatoda tepidariorum]
>XP_015923587.1 DNA-directed RNA polymerase II subunit RPB1-like, partial [Parasteatoda tepidariorum]
>XP_015923584.1 inversin-like [Parasteatoda tepidariorum]
>XP_015923583.1 inversin-like [Parasteatoda tepidariorum]
>XP_015923582.1 inversin-like [Parasteatoda tepidariorum]
>XP_015923581.1 VWFA and cache domain-containing protein CG16868 [Parasteatoda tepidariorum]
>XP_015923579.1 glycoprotein-N-acetylgalactosamine 3-beta-galactosyltransferase 1 [Parasteatoda tepidariorum]
>XP_015923578.1 glycoprotein-N-acetylgalactosamine 3-beta-galactosyltransferase 1 [Parasteatoda tepidariorum]
>XP_015923577.1 SEC14-like protein 2 [Parasteatoda tepidariorum]
>XP_015923576.1 VWFA and cache domain-containing protein 1 [Parasteatoda tepidariorum]
>XP_015923575.1 VWFA and cache domain-containing protein 1-like [Parasteatoda tepidariorum]
>XP_015923574.1 mediator of RNA polymerase II transcription subunit 11-like [Parasteatoda tepidariorum]
>XP_015923573.1 mediator of RNA polymerase II transcription subunit 11-like [Parasteatoda tepidariorum]
>XP_015923572.1 mediator of RNA polymerase II transcription subunit 11-like [Parasteatoda tepidariorum]
>XP_015923571.1 mediator of RNA polymerase II transcription subunit 11-like [Parasteatoda tepidariorum]
>XP_015923570.1 mediator of RNA polymerase II transcription subunit 11-like [Parasteatoda tepidariorum]
>XP_015923569.1 neural-cadherin-like [Parasteatoda tepidariorum]
>XP_015923567.1 mediator of RNA polymerase II transcription subunit 21-like [Parasteatoda tepidariorum]
>XP_015923566.1 15-hydroxyprostaglandin dehydrogenase [NAD(+)]-like [Parasteatoda tepidariorum]
>XP_015923565.1 LOW QUALITY PROTEIN: transcription initiation factor TFIID subunit 4-like [Parasteatoda tepidariorum]
>XP_015923561.1 protein FAM50 homolog [Parasteatoda tepidariorum]
>XP_015923560.1 transcription factor Adf-1-like [Parasteatoda tepidariorum]
>XP_015923559.1 uncharacterized protein LOC107451837 [Parasteatoda tepidariorum]
>XP_015923558.1 uncharacterized protein LOC107451836 [Parasteatoda tepidariorum]
>XP_015923557.1 RAC serine/threonine-protein kinase [Parasteatoda tepidariorum]
>XP_015923556.1 RAC serine/threonine-protein kinase [Parasteatoda tepidariorum]
>XP_015923555.1 RRP15-like protein [Parasteatoda tepidariorum]
>XP_015923554.1 RRP15-like protein [Parasteatoda tepidariorum]
>XP_015923553.1 potassium channel subfamily K member 15 [Parasteatoda tepidariorum]
>XP_015923551.1 heat shock factor protein-like [Parasteatoda tepidariorum]
>XP_015923550.1 spermatogenesis-associated protein 7-like isoform X2 [Parasteatoda tepidariorum]
>XP_015923549.1 spermatogenesis-associated protein 7-like isoform X1 [Parasteatoda tepidariorum]
>XP_015923548.1 neurochondrin homolog [Parasteatoda tepidariorum]
>XP_015923545.1 chorion peroxidase [Parasteatoda tepidariorum]
>XP_015923543.1 peroxidase-like protein 3 [Parasteatoda tepidariorum]
>XP_015923542.1 probable ATP-dependent RNA helicase DDX47 [Parasteatoda tepidariorum]
>XP_015923538.1 uncharacterized protein LOC107451819 isoform X3 [Parasteatoda tepidariorum]
>XP_015923534.1 splicing factor 3B subunit 2-like isoform X3 [Parasteatoda tepidariorum]
>XP_015923533.1 splicing factor 3B subunit 2-like isoform X2 [Parasteatoda tepidariorum]
>XP_015923530.1 coronin-2B-like [Parasteatoda tepidariorum]
>XP_015923529.1 serine/threonine-protein kinase 25-like [Parasteatoda tepidariorum]
>XP_015923527.1 5'-nucleotidase-like isoform X2 [Parasteatoda tepidariorum]
>XP_015923526.1 5'-nucleotidase-like isoform X1 [Parasteatoda tepidariorum]
>XP_015923525.1 UHRF1-binding protein 1-like, partial [Parasteatoda tepidariorum]
>XP_015923524.1 fibropellin-1-like, partial [Parasteatoda tepidariorum]
>XP_015923521.1 AFG3-like protein 2 [Parasteatoda tepidariorum]
>XP_015923517.1 jmjC domain-containing histone demethylation protein 1-like isoform X4 [Parasteatoda tepidariorum]
>XP_015923514.1 jmjC domain-containing histone demethylation protein 1-like isoform X3 [Parasteatoda tepidariorum]
>XP_015923513.1 calcium release-activated calcium channel protein 1-like [Parasteatoda tepidariorum]
>XP_015923512.1 protein CBFA2T1 isoform X6 [Parasteatoda tepidariorum]
>XP_015923511.1 protein CBFA2T1 isoform X5 [Parasteatoda tepidariorum]
>XP_015923510.1 protein CBFA2T1 isoform X4 [Parasteatoda tepidariorum]
>XP_015923509.1 protein CBFA2T1 isoform X3 [Parasteatoda tepidariorum]
>XP_015923508.1 protein CBFA2T1 isoform X2 [Parasteatoda tepidariorum]
>XP_015923507.1 protein CBFA2T1 isoform X1 [Parasteatoda tepidariorum]
>XP_015923504.1 zinc finger C2HC domain-containing protein 1C [Parasteatoda tepidariorum]
>XP_015923502.1 uncharacterized protein LOC107451797 isoform X4 [Parasteatoda tepidariorum]
>XP_015923501.1 uncharacterized protein LOC107451797 isoform X3 [Parasteatoda tepidariorum]
>XP_015923500.1 uncharacterized protein LOC107451797 isoform X2 [Parasteatoda tepidariorum]
>XP_015923499.1 uncharacterized protein LOC107451797 isoform X1 [Parasteatoda tepidariorum]
>XP_015923498.1 uncharacterized protein LOC107451796 [Parasteatoda tepidariorum]
>XP_015923497.1 Golgi apparatus protein 1-like [Parasteatoda tepidariorum]
>XP_015923496.1 uncharacterized protein LOC107451793 [Parasteatoda tepidariorum]
>XP_015923493.1 uncharacterized protein LOC107451793 [Parasteatoda tepidariorum]
>XP_015923492.1 serine/threonine-protein kinase MRCK alpha isoform X8 [Parasteatoda tepidariorum]
>XP_015923491.1 serine/threonine-protein kinase MRCK alpha isoform X7 [Parasteatoda tepidariorum]
>XP_015923490.1 serine/threonine-protein kinase MRCK alpha isoform X6 [Parasteatoda tepidariorum]
>XP_015923489.1 serine/threonine-protein kinase MRCK alpha isoform X5 [Parasteatoda tepidariorum]
>XP_015923488.1 serine/threonine-protein kinase MRCK alpha isoform X4 [Parasteatoda tepidariorum]
>XP_015923487.1 serine/threonine-protein kinase MRCK alpha isoform X3 [Parasteatoda tepidariorum]
>XP_015923486.1 serine/threonine-protein kinase MRCK alpha isoform X2 [Parasteatoda tepidariorum]
>XP_015923485.1 serine/threonine-protein kinase MRCK alpha isoform X1 [Parasteatoda tepidariorum]
>XP_015923483.1 uncharacterized protein LOC107451791 [Parasteatoda tepidariorum]
>XP_015923481.1 BAG family molecular chaperone regulator 2 [Parasteatoda tepidariorum]
>XP_015923480.1 BAG family molecular chaperone regulator 2 [Parasteatoda tepidariorum]
>XP_015923477.1 probable G-protein coupled receptor AH9.1 [Parasteatoda tepidariorum]
>XP_015923473.1 probable G-protein coupled receptor AH9.1 [Parasteatoda tepidariorum]
>XP_015923472.1 probable G-protein coupled receptor AH9.1 [Parasteatoda tepidariorum]
>XP_015923471.1 tRNA methyltransferase 10 homolog A-like [Parasteatoda tepidariorum]
>XP_015923470.1 1,2-dihydroxy-3-keto-5-methylthiopentene dioxygenase-like [Parasteatoda tepidariorum]
>XP_015923469.1 1,2-dihydroxy-3-keto-5-methylthiopentene dioxygenase 3-like [Parasteatoda tepidariorum]
>XP_015923468.1 uncharacterized protein LOC107451771 [Parasteatoda tepidariorum]
>XP_015923467.1 uncharacterized protein LOC107451771 [Parasteatoda tepidariorum]
>XP_015923465.1 uncharacterized protein LOC107451770 [Parasteatoda tepidariorum]
>XP_015923464.1 uncharacterized protein LOC107451770 [Parasteatoda tepidariorum]
>XP_015923463.1 venom peptide SjAPI-like isoform X3 [Parasteatoda tepidariorum]
>XP_015923462.1 venom peptide SjAPI-like isoform X2 [Parasteatoda tepidariorum]
>XP_015923461.1 chymotrypsin inhibitor-like isoform X1 [Parasteatoda tepidariorum]
>XP_015923460.1 uncharacterized protein LOC107451767 [Parasteatoda tepidariorum]
>XP_015923459.1 glutamate receptor ionotropic, delta-2-like [Parasteatoda tepidariorum]
>XP_015923457.1 tigger transposable element-derived protein 6-like [Parasteatoda tepidariorum]
>XP_015923453.1 ribonuclease H-like [Parasteatoda tepidariorum]
>XP_015923452.1 prefoldin subunit 2-like [Parasteatoda tepidariorum]
>XP_015923451.1 rab11 family-interacting protein 1 isoform X3 [Parasteatoda tepidariorum]
>XP_015923450.1 rab11 family-interacting protein 1 isoform X2 [Parasteatoda tepidariorum]
>XP_015923449.1 rab11 family-interacting protein 1 isoform X1 [Parasteatoda tepidariorum]
>XP_015923448.1 prenylcysteine oxidase 1-like [Parasteatoda tepidariorum]
>XP_015923447.1 general transcription factor IIF subunit 1-like [Parasteatoda tepidariorum]
>XP_015923443.1 mediator of RNA polymerase II transcription subunit 8-like [Parasteatoda tepidariorum]
>XP_015923442.1 RNA-binding protein 25-like isoform X4 [Parasteatoda tepidariorum]
>XP_015923441.1 RNA-binding protein 25-like isoform X4 [Parasteatoda tepidariorum]
>XP_015923440.1 RNA-binding protein 25-like isoform X3 [Parasteatoda tepidariorum]
>XP_015923439.1 RNA-binding protein 25-like isoform X3 [Parasteatoda tepidariorum]
>XP_015923438.1 RNA-binding protein 25-like isoform X3 [Parasteatoda tepidariorum]
>XP_015923437.1 RNA-binding protein 25-like isoform X3 [Parasteatoda tepidariorum]
>XP_015923436.1 RNA-binding protein 25-like isoform X2 [Parasteatoda tepidariorum]
>XP_015923435.1 RNA-binding protein 25-like isoform X1 [Parasteatoda tepidariorum]
>XP_015923433.1 RNA-binding protein 25-like isoform X1 [Parasteatoda tepidariorum]
>XP_015923432.1 protein kintoun-like [Parasteatoda tepidariorum]
>XP_015923430.1 dynein assembly factor 1, axonemal homolog [Parasteatoda tepidariorum]
>XP_015923428.1 uncharacterized protein LOC107451747 [Parasteatoda tepidariorum]
>XP_015923427.1 protein FAM136A-like, partial [Parasteatoda tepidariorum]
>XP_015923425.1 uncharacterized protein LOC107451745 [Parasteatoda tepidariorum]
>XP_015923423.1 glycogen-binding subunit 76A-like [Parasteatoda tepidariorum]
>XP_015923422.1 LIM domain only protein 3 isoform X2 [Parasteatoda tepidariorum]
>XP_015923421.1 LIM domain only protein 3 isoform X2 [Parasteatoda tepidariorum]
>XP_015923420.1 LIM domain only protein 3 isoform X1 [Parasteatoda tepidariorum]
>XP_015923419.1 transmembrane emp24 domain-containing protein 7-like isoform X2 [Parasteatoda tepidariorum]
>XP_015923418.1 transmembrane emp24 domain-containing protein 7-like isoform X1 [Parasteatoda tepidariorum]
>XP_015923417.1 cysteine and glycine-rich protein 1-like isoform X2 [Parasteatoda tepidariorum]
>XP_015923416.1 uncharacterized protein LOC107451737 isoform X1 [Parasteatoda tepidariorum]
>XP_015923415.1 uncharacterized protein LOC107451737 isoform X1 [Parasteatoda tepidariorum]
>XP_015923414.1 uncharacterized protein LOC107451737 isoform X1 [Parasteatoda tepidariorum]
>XP_015923413.1 uncharacterized protein LOC107451736 isoform X2 [Parasteatoda tepidariorum]
>XP_015923412.1 palmitoyltransferase ZDHHC17 [Parasteatoda tepidariorum]
>XP_015923411.1 caprin-1 [Parasteatoda tepidariorum]
>XP_015923409.1 serine/threonine-protein kinase BRSK2-like isoform X2 [Parasteatoda tepidariorum]
>XP_015923408.1 serine/threonine-protein kinase BRSK2-like isoform X1 [Parasteatoda tepidariorum]
>XP_015923407.1 cat eye syndrome critical region protein 2-like [Parasteatoda tepidariorum]
>XP_015923406.1 DNA-dependent protein kinase catalytic subunit-like, partial [Parasteatoda tepidariorum]
>XP_015923405.1 U9-ctenitoxin-Pr1a-like isoform X3 [Parasteatoda tepidariorum]
>XP_015923404.1 U9-ctenitoxin-Pr1a-like isoform X2 [Parasteatoda tepidariorum]
>XP_015923403.1 U9-ctenitoxin-Pr1a-like isoform X1 [Parasteatoda tepidariorum]
>XP_015923399.1 intraflagellar transport protein 56 [Parasteatoda tepidariorum]
>XP_015923398.1 gastrula zinc finger protein XlCGF71.1-like [Parasteatoda tepidariorum]
>XP_015923396.1 KRAB-A domain-containing protein 2-like [Parasteatoda tepidariorum]
>XP_015923395.1 cytosolic non-specific dipeptidase-like isoform X2 [Parasteatoda tepidariorum]
>XP_015923394.1 cytosolic non-specific dipeptidase-like isoform X1 [Parasteatoda tepidariorum]
>XP_015923393.1 cholinephosphotransferase 1-like [Parasteatoda tepidariorum]
>XP_015923392.1 SAM pointed domain-containing Ets transcription factor-like [Parasteatoda tepidariorum]
>XP_015923391.1 histone-lysine N-methyltransferase SETDB1 isoform X5 [Parasteatoda tepidariorum]
>XP_015923390.1 histone-lysine N-methyltransferase SETDB1 isoform X5 [Parasteatoda tepidariorum]
>XP_015923389.1 histone-lysine N-methyltransferase SETDB1 isoform X5 [Parasteatoda tepidariorum]
>XP_015923388.1 histone-lysine N-methyltransferase SETDB1 isoform X5 [Parasteatoda tepidariorum]
>XP_015923387.1 histone-lysine N-methyltransferase SETDB1 isoform X5 [Parasteatoda tepidariorum]
>XP_015923386.1 histone-lysine N-methyltransferase SETDB1 isoform X5 [Parasteatoda tepidariorum]
>XP_015923385.1 histone-lysine N-methyltransferase SETDB1 isoform X5 [Parasteatoda tepidariorum]
>XP_015923384.1 histone-lysine N-methyltransferase SETDB1-B isoform X4 [Parasteatoda tepidariorum]
>XP_015923382.1 histone-lysine N-methyltransferase SETDB1 isoform X3 [Parasteatoda tepidariorum]
>XP_015923381.1 histone-lysine N-methyltransferase SETDB1 isoform X2 [Parasteatoda tepidariorum]
>XP_015923380.1 histone-lysine N-methyltransferase SETDB1 isoform X1 [Parasteatoda tepidariorum]
>XP_015923379.1 histone-lysine N-methyltransferase SETDB1 isoform X1 [Parasteatoda tepidariorum]
>XP_015923378.1 uncharacterized protein LOC107451714 [Parasteatoda tepidariorum]
>XP_015923377.1 multiple inositol polyphosphate phosphatase 1-like [Parasteatoda tepidariorum]
>XP_015923375.1 uncharacterized protein LOC107451710 [Parasteatoda tepidariorum]
>XP_015923374.1 glutamate receptor ionotropic, kainate 2 isoform X2 [Parasteatoda tepidariorum]
>XP_015923373.1 glutamate receptor ionotropic, kainate 2 isoform X1 [Parasteatoda tepidariorum]
>XP_015923372.1 hydroxysteroid dehydrogenase-like protein 2 [Parasteatoda tepidariorum]
>XP_015923370.1 balbiani ring protein 3 isoform X2 [Parasteatoda tepidariorum]
>XP_015923369.1 keratin-associated protein 10-4 isoform X1 [Parasteatoda tepidariorum]
>XP_015923367.1 DNA damage-regulated autophagy modulator protein 1-like [Parasteatoda tepidariorum]
>XP_015923366.1 glycine receptor subunit alpha-2-like [Parasteatoda tepidariorum]
>XP_015923365.1 cytochrome P450 3A25 [Parasteatoda tepidariorum]
>XP_015923364.1 cytochrome P450 3A25 [Parasteatoda tepidariorum]
>XP_015923362.1 protein sidekick isoform X2 [Parasteatoda tepidariorum]
>XP_015923361.1 protein sidekick isoform X1 [Parasteatoda tepidariorum]
>XP_015923360.1 uncharacterized protein LOC107451700 [Parasteatoda tepidariorum]
>XP_015923358.1 SCAN domain-containing protein 3-like [Parasteatoda tepidariorum]
>XP_015923357.1 craniofacial development protein 2-like [Parasteatoda tepidariorum]
>XP_015923355.1 uncharacterized protein LOC107451696 [Parasteatoda tepidariorum]
>XP_015923354.1 sodium/potassium-transporting ATPase subunit beta-1-interacting protein-like, partial [Parasteatoda tepidariorum]
>XP_015923353.1 zinc finger protein 83-like [Parasteatoda tepidariorum]
>XP_015923352.1 translocon-associated protein subunit alpha isoform X3 [Parasteatoda tepidariorum]
>XP_015923351.1 translocon-associated protein subunit alpha isoform X2 [Parasteatoda tepidariorum]
>XP_015923349.1 translocon-associated protein subunit alpha isoform X1 [Parasteatoda tepidariorum]
>XP_015923348.1 RIB43A-like with coiled-coils protein 2 isoform X3 [Parasteatoda tepidariorum]
>XP_015923347.1 RIB43A-like with coiled-coils protein 2 isoform X2 [Parasteatoda tepidariorum]
>XP_015923346.1 RIB43A-like with coiled-coils protein 2 isoform X1 [Parasteatoda tepidariorum]
>XP_015923345.1 gamma-soluble NSF attachment protein-like [Parasteatoda tepidariorum]
>XP_015923344.1 uncharacterized protein LOC107451689 [Parasteatoda tepidariorum]
>XP_015923343.1 RNA-binding protein NOB1-like [Parasteatoda tepidariorum]
>XP_015923342.1 unconventional prefoldin RPB5 interactor [Parasteatoda tepidariorum]
>XP_015923340.1 organic cation transporter protein isoform X3 [Parasteatoda tepidariorum]
>XP_015923339.1 organic cation transporter protein isoform X2 [Parasteatoda tepidariorum]
>XP_015923338.1 organic cation transporter protein isoform X1 [Parasteatoda tepidariorum]
>XP_015923337.1 nitric oxide synthase, inducible-like [Parasteatoda tepidariorum]
>XP_015923336.1 60S ribosomal protein L7a-like [Parasteatoda tepidariorum]
>XP_015923335.1 cytochrome b5-like [Parasteatoda tepidariorum]
>XP_015923334.1 uncharacterized protein PFB0765w [Parasteatoda tepidariorum]
>XP_015923333.1 apoptotic chromatin condensation inducer in the nucleus-like [Parasteatoda tepidariorum]
>XP_015923332.1 ras GTPase-activating protein-binding protein 2 [Parasteatoda tepidariorum]
>XP_015923331.1 ras GTPase-activating protein-binding protein 2 [Parasteatoda tepidariorum]
>XP_015923329.1 uncharacterized protein LOC107451676 [Parasteatoda tepidariorum]
>XP_015923327.1 uncharacterized protein LOC107451674 [Parasteatoda tepidariorum]
>XP_015923326.1 uncharacterized protein LOC107451673 [Parasteatoda tepidariorum]
>XP_015923325.1 hairy/enhancer-of-split related with YRPW motif protein-like [Parasteatoda tepidariorum]
>XP_015923322.1 inorganic pyrophosphatase isoform X4 [Parasteatoda tepidariorum]
>XP_015923321.1 inorganic pyrophosphatase isoform X3 [Parasteatoda tepidariorum]
>XP_015923320.1 inorganic pyrophosphatase isoform X2 [Parasteatoda tepidariorum]
>XP_015923319.1 inorganic pyrophosphatase isoform X1 [Parasteatoda tepidariorum]
>XP_015923318.1 zinc finger CCHC domain-containing protein 7-like [Parasteatoda tepidariorum]
>XP_015923317.1 uncharacterized protein LOC107451667 [Parasteatoda tepidariorum]
>XP_015923316.1 cysteine and histidine-rich protein 1-B-like, partial [Parasteatoda tepidariorum]
>XP_015923315.1 serine/threonine-protein kinase PAK mbt-like [Parasteatoda tepidariorum]
>XP_015923314.1 protein FAM200A-like [Parasteatoda tepidariorum]
>XP_015923310.1 vitamin K-dependent protein C-like [Parasteatoda tepidariorum]
>XP_015923309.1 hemocyanin A chain [Parasteatoda tepidariorum]
>XP_015923307.1 hemocyanin AA6 chain-like [Parasteatoda tepidariorum]
>XP_015923306.1 hemocyanin D chain [Parasteatoda tepidariorum]
>XP_015923305.1 hemocyanin F chain [Parasteatoda tepidariorum]
>XP_015923304.1 hemocyanin G chain [Parasteatoda tepidariorum]
>XP_015923302.1 uncharacterized protein LOC107451652 [Parasteatoda tepidariorum]
>XP_015923301.1 piggyBac transposable element-derived protein 3-like [Parasteatoda tepidariorum]
>XP_015923300.1 uncharacterized protein F54H12.2-like [Parasteatoda tepidariorum]
>XP_015923298.1 uncharacterized protein LOC107451648, partial [Parasteatoda tepidariorum]
>XP_015923296.1 uncharacterized protein LOC107451646, partial [Parasteatoda tepidariorum]
>XP_015923295.1 U15-lycotoxin-Ls1d [Parasteatoda tepidariorum]
>XP_015923294.1 potassium channel subfamily T member 1-like [Parasteatoda tepidariorum]
>XP_015923291.1 serine/threonine-protein kinase NIM1 isoform X3 [Parasteatoda tepidariorum]
>XP_015923290.1 serine/threonine-protein kinase NIM1 isoform X2 [Parasteatoda tepidariorum]
>XP_015923289.1 serine/threonine-protein kinase NIM1 isoform X1 [Parasteatoda tepidariorum]
>XP_015923288.1 serine/threonine-protein kinase NIM1 isoform X1 [Parasteatoda tepidariorum]
>XP_015923287.1 serine/threonine-protein kinase NIM1 isoform X1 [Parasteatoda tepidariorum]
>XP_015923286.1 serine/threonine-protein kinase NIM1 isoform X1 [Parasteatoda tepidariorum]
>XP_015923283.1 serine/threonine-protein kinase NIM1 isoform X1 [Parasteatoda tepidariorum]
>XP_015923282.1 serine/threonine-protein kinase NIM1 isoform X1 [Parasteatoda tepidariorum]
>XP_015923281.1 uncharacterized protein LOC107451638 [Parasteatoda tepidariorum]
>XP_015923280.1 astacin-like metalloprotease toxin 5 [Parasteatoda tepidariorum]
>XP_015923279.1 ATP-dependent RNA helicase DEAH12, chloroplastic [Parasteatoda tepidariorum]
>XP_015923278.1 ATP-dependent RNA helicase DEAH12, chloroplastic [Parasteatoda tepidariorum]
>XP_015923277.1 major facilitator superfamily domain-containing protein 6-like [Parasteatoda tepidariorum]
>XP_015923276.1 astacin-like metalloprotease toxin 5 [Parasteatoda tepidariorum]
>XP_015923274.1 protein odd-skipped-related 2-like [Parasteatoda tepidariorum]
>XP_015923271.1 max dimerization protein 1-like [Parasteatoda tepidariorum]
>XP_015923270.1 hematopoietically-expressed homeobox protein hhex [Parasteatoda tepidariorum]
>XP_015923269.1 T-cell leukemia homeobox protein 3-like [Parasteatoda tepidariorum]
>XP_015923267.1 homeobox protein ceh-30-like [Parasteatoda tepidariorum]
>XP_015923264.1 structure-specific endonuclease subunit slx1-like isoform X1 [Parasteatoda tepidariorum]
>XP_015923261.1 beta-1,4-glucuronyltransferase 1 [Parasteatoda tepidariorum]
>XP_015923260.1 beta-1,4-glucuronyltransferase 1 [Parasteatoda tepidariorum]
>XP_015923259.1 beta-1,4-glucuronyltransferase 1 [Parasteatoda tepidariorum]
>XP_015923258.1 beta-1,4-glucuronyltransferase 1 [Parasteatoda tepidariorum]
>XP_015923257.1 beta-1,4-glucuronyltransferase 1 [Parasteatoda tepidariorum]
>XP_015923256.1 uncharacterized protein LOC107451616 [Parasteatoda tepidariorum]
>XP_015923255.1 P-selectin-like [Parasteatoda tepidariorum]
>XP_015923254.1 uncharacterized protein LOC107451614 [Parasteatoda tepidariorum]
>XP_015923248.1 cytochrome c oxidase assembly factor 7 homolog [Parasteatoda tepidariorum]
>XP_015923247.1 calcium and integrin-binding protein 1-like [Parasteatoda tepidariorum]
>XP_015923246.1 uncharacterized protein LOC107451605 [Parasteatoda tepidariorum]
>XP_015923245.1 oxidative stress-responsive serine-rich protein 1 [Parasteatoda tepidariorum]
>XP_015923244.1 oxidative stress-responsive serine-rich protein 1 [Parasteatoda tepidariorum]
>XP_015923243.1 cytochrome c oxidase assembly factor 7 homolog [Parasteatoda tepidariorum]
>XP_015923241.1 1-acyl-sn-glycerol-3-phosphate acyltransferase delta [Parasteatoda tepidariorum]
>XP_015923237.1 hepatocyte nuclear factor 6-like [Parasteatoda tepidariorum]
>XP_015923236.1 hepatocyte nuclear factor 6-like [Parasteatoda tepidariorum]
>XP_015923235.1 neurogenic locus notch homolog protein 1-like, partial [Parasteatoda tepidariorum]
>XP_015923234.1 neurogenic locus notch homolog protein 1-like, partial [Parasteatoda tepidariorum]
>XP_015923233.1 uncharacterized protein LOC107451591 [Parasteatoda tepidariorum]
>XP_015923232.1 ubiquitin carboxyl-terminal hydrolase 4-like [Parasteatoda tepidariorum]
>XP_015923229.1 fukutin [Parasteatoda tepidariorum]
>XP_015923228.1 fukutin [Parasteatoda tepidariorum]
>XP_015923227.1 fukutin [Parasteatoda tepidariorum]
>XP_015923226.1 fukutin [Parasteatoda tepidariorum]
>XP_015923225.1 fukutin [Parasteatoda tepidariorum]
>XP_015923224.1 uncharacterized protein LOC107451584 [Parasteatoda tepidariorum]
>XP_015923223.1 probable RNA-binding protein 46 isoform X2 [Parasteatoda tepidariorum]
>XP_015923222.1 probable RNA-binding protein 46 isoform X1 [Parasteatoda tepidariorum]
>XP_015923221.1 delta-like protein C isoform X6 [Parasteatoda tepidariorum]
>XP_015923220.1 fibropellin-1 isoform X5 [Parasteatoda tepidariorum]
>XP_015923219.1 fibropellin-1 isoform X4 [Parasteatoda tepidariorum]
>XP_015923218.1 delta-like protein C isoform X3 [Parasteatoda tepidariorum]
>XP_015923216.1 adhesive plaque matrix protein 2 isoform X2 [Parasteatoda tepidariorum]
>XP_015923215.1 delta-like protein C isoform X1 [Parasteatoda tepidariorum]
>XP_015923214.1 E3 ubiquitin-protein ligase Rnf220 isoform X3 [Parasteatoda tepidariorum]
>XP_015923213.1 E3 ubiquitin-protein ligase Rnf220 isoform X2 [Parasteatoda tepidariorum]
>XP_015923212.1 E3 ubiquitin-protein ligase Rnf220 isoform X1 [Parasteatoda tepidariorum]
>XP_015923211.1 dual serine/threonine and tyrosine protein kinase isoform X2 [Parasteatoda tepidariorum]
>XP_015923210.1 dual serine/threonine and tyrosine protein kinase isoform X1 [Parasteatoda tepidariorum]
>XP_015923209.1 solute carrier family 35 member E1 homolog [Parasteatoda tepidariorum]
>XP_015923208.1 testis-expressed protein 264-like [Parasteatoda tepidariorum]
>XP_015923207.1 ribonuclease P protein subunit p25-like protein [Parasteatoda tepidariorum]
>XP_015923206.1 E3 SUMO-protein ligase PIAS4-like [Parasteatoda tepidariorum]
>XP_015923201.1 serine/threonine-protein kinase STK11 [Parasteatoda tepidariorum]
>XP_015923200.1 GILT-like protein 1 [Parasteatoda tepidariorum]
>XP_015923199.1 GILT-like protein 1 [Parasteatoda tepidariorum]
>XP_015923198.1 uncharacterized protein LOC107451568 [Parasteatoda tepidariorum]
>XP_015923197.1 uncharacterized protein LOC107451567 isoform X4 [Parasteatoda tepidariorum]
>XP_015923196.1 uncharacterized protein LOC107451567 isoform X3 [Parasteatoda tepidariorum]
>XP_015923195.1 EF-hand calcium-binding domain-containing protein 14-like isoform X2 [Parasteatoda tepidariorum]
>XP_015923194.1 uncharacterized protein LOC107451567 isoform X1 [Parasteatoda tepidariorum]
>XP_015923193.1 F-box only protein 28 isoform X2 [Parasteatoda tepidariorum]
>XP_015923191.1 F-box only protein 28 isoform X1 [Parasteatoda tepidariorum]
>XP_015923190.1 tonsoku-like protein [Parasteatoda tepidariorum]
>XP_015923189.1 uncharacterized protein LOC107451564 [Parasteatoda tepidariorum]
>XP_015923188.1 cysteine-rich secretory protein 2-like [Parasteatoda tepidariorum]
>XP_015923187.1 cysteine-rich secretory protein 2-like [Parasteatoda tepidariorum]
>XP_015923186.1 V-type proton ATPase 16 kDa proteolipid subunit-like [Parasteatoda tepidariorum]
>XP_015923185.1 uncharacterized protein LOC107451560 [Parasteatoda tepidariorum]
>XP_015923183.1 uncharacterized protein LOC107451558 [Parasteatoda tepidariorum]
>XP_015923182.1 ADP-ribosylation factor-like protein 8B [Parasteatoda tepidariorum]
>XP_015923180.1 uncharacterized protein LOC107451554 [Parasteatoda tepidariorum]
>XP_015923179.1 uncharacterized protein LOC107451554 [Parasteatoda tepidariorum]
>XP_015923178.1 uncharacterized protein LOC107451554 [Parasteatoda tepidariorum]
>XP_015923177.1 small nuclear ribonucleoprotein Sm D3 [Parasteatoda tepidariorum]
>XP_015923173.1 sulfotransferase 1 family member D1-like isoform X2 [Parasteatoda tepidariorum]
>XP_015923171.1 sulfotransferase 1 family member D1-like isoform X2 [Parasteatoda tepidariorum]
>XP_015923170.1 sulfotransferase 1 family member D1-like isoform X1 [Parasteatoda tepidariorum]
>XP_015923169.1 DNA repair protein XRCC1 isoform X1 [Parasteatoda tepidariorum]
>XP_015923168.1 transmembrane protein 163 isoform X3 [Parasteatoda tepidariorum]
>XP_015923167.1 transmembrane protein 163 isoform X2 [Parasteatoda tepidariorum]
>XP_015923166.1 transmembrane protein 163 isoform X1 [Parasteatoda tepidariorum]
>XP_015923165.1 calcium/calmodulin-dependent 3',5'-cyclic nucleotide phosphodiesterase 1 [Parasteatoda tepidariorum]
>XP_015923163.1 piRNA biogenesis protein EXD1-like [Parasteatoda tepidariorum]
>XP_015923162.1 uncharacterized protein LOC107451542 [Parasteatoda tepidariorum]
>XP_015923161.1 mitogen-activated protein kinase 4-like, partial [Parasteatoda tepidariorum]
>XP_015923158.1 acetylcholine receptor subunit beta-like 1 isoform X2 [Parasteatoda tepidariorum]
>XP_015923157.1 acetylcholine receptor subunit alpha-like 1 [Parasteatoda tepidariorum]
>XP_015923156.1 uncharacterized protein LOC107451536 [Parasteatoda tepidariorum]
>XP_015923154.1 N-acetylgalactosamine-6-sulfatase [Parasteatoda tepidariorum]
>XP_015923153.1 glycine-rich cell wall structural protein 1.8 [Parasteatoda tepidariorum]
>XP_015923152.1 bromodomain-containing protein 4-like isoform X2 [Parasteatoda tepidariorum]
>XP_015923151.1 bromodomain-containing protein 4-like isoform X1 [Parasteatoda tepidariorum]
>XP_015923149.1 histidine-rich glycoprotein-like [Parasteatoda tepidariorum]
>XP_015923148.1 TM2 domain-containing protein 3-like [Parasteatoda tepidariorum]
>XP_015923147.1 uncharacterized protein LOC107451529 [Parasteatoda tepidariorum]
>XP_015923146.1 microtubule-associated protein tau-like [Parasteatoda tepidariorum]
>XP_015923144.1 zinc finger protein AEBP2-like [Parasteatoda tepidariorum]
>XP_015923139.1 uncharacterized protein LOC107451522 [Parasteatoda tepidariorum]
>XP_015923136.1 membrane-associated guanylate kinase, WW and PDZ domain-containing protein 3 [Parasteatoda tepidariorum]
>XP_015923135.1 ran-binding protein 9 [Parasteatoda tepidariorum]
>XP_015923133.1 phenylalanine--tRNA ligase beta subunit-like [Parasteatoda tepidariorum]
>XP_015923131.1 thyroid peroxidase-like [Parasteatoda tepidariorum]
>XP_015923129.1 protein slit-like [Parasteatoda tepidariorum]
>XP_015923124.1 dyslexia-associated protein KIAA0319-like protein isoform X4 [Parasteatoda tepidariorum]
>XP_015923123.1 dyslexia-associated protein KIAA0319-like protein isoform X3 [Parasteatoda tepidariorum]
>XP_015923122.1 dyslexia-associated protein KIAA0319-like protein isoform X2 [Parasteatoda tepidariorum]
>XP_015923121.1 dyslexia-associated protein KIAA0319-like protein isoform X1 [Parasteatoda tepidariorum]
>XP_015923120.1 dyslexia-associated protein KIAA0319-like protein isoform X1 [Parasteatoda tepidariorum]
>XP_015923119.1 uncharacterized protein LOC107451508 isoform X3 [Parasteatoda tepidariorum]
>XP_015923118.1 uncharacterized protein LOC107451508 isoform X3 [Parasteatoda tepidariorum]
>XP_015923116.1 uncharacterized protein LOC107451508 isoform X2 [Parasteatoda tepidariorum]
>XP_015923115.1 uncharacterized protein LOC107451508 isoform X1 [Parasteatoda tepidariorum]
>XP_015923114.1 uncharacterized protein LOC107451507 [Parasteatoda tepidariorum]
>XP_015923113.1 uncharacterized protein LOC107451506 [Parasteatoda tepidariorum]
>XP_015923112.1 uncharacterized protein K02A2.6-like [Parasteatoda tepidariorum]
>XP_015923111.1 uncharacterized protein LOC107451504 [Parasteatoda tepidariorum]
>XP_015923110.1 neuroligin-4, X-linked [Parasteatoda tepidariorum]
>XP_015923106.1 nucleolar protein 14 homolog [Parasteatoda tepidariorum]
>XP_015923104.1 protein kinase DC2-like [Parasteatoda tepidariorum]
>XP_015923102.1 uncharacterized protein LOC107451494 [Parasteatoda tepidariorum]
>XP_015923101.1 uncharacterized protein LOC107451494 [Parasteatoda tepidariorum]
>XP_015923100.1 uncharacterized protein LOC107451494 [Parasteatoda tepidariorum]
>XP_015923097.1 protein ABHD13-like [Parasteatoda tepidariorum]
>XP_015923096.1 protein SEC13 homolog [Parasteatoda tepidariorum]
>XP_015923095.1 sporozoite surface protein 2 [Parasteatoda tepidariorum]
>XP_015923094.1 nucleolar protein 14 [Parasteatoda tepidariorum]
>XP_015923093.1 nucleolar protein 14 [Parasteatoda tepidariorum]
>XP_015923092.1 ubiquitin-protein ligase E3A [Parasteatoda tepidariorum]
>XP_015923091.1 ubiquitin-protein ligase E3A [Parasteatoda tepidariorum]
>XP_015923090.1 ubiquitin-protein ligase E3A [Parasteatoda tepidariorum]
>XP_015923088.1 ubiquitin-conjugating enzyme E2-22 kDa [Parasteatoda tepidariorum]
>XP_015923084.1 cyclic nucleotide-gated cation channel alpha-3-like [Parasteatoda tepidariorum]
>XP_015923083.1 lysosomal-trafficking regulator-like, partial [Parasteatoda tepidariorum]
>XP_015923082.1 uncharacterized protein LOC107451480 [Parasteatoda tepidariorum]
>XP_015923080.1 mannose-P-dolichol utilization defect 1 protein-like isoform X2 [Parasteatoda tepidariorum]
>XP_015923079.1 mannose-P-dolichol utilization defect 1 protein-like isoform X1 [Parasteatoda tepidariorum]
>XP_015923077.1 uncharacterized protein LOC107451476 isoform X3 [Parasteatoda tepidariorum]
>XP_015923076.1 uncharacterized protein LOC107451476 isoform X3 [Parasteatoda tepidariorum]
>XP_015923075.1 uncharacterized protein LOC107451476 isoform X2 [Parasteatoda tepidariorum]
>XP_015923074.1 uncharacterized protein LOC107451476 isoform X1 [Parasteatoda tepidariorum]
>XP_015923073.1 uncharacterized protein LOC107451476 isoform X1 [Parasteatoda tepidariorum]
>XP_015923071.1 microtubule-associated protein futsch isoform X1 [Parasteatoda tepidariorum]
>XP_015923069.1 uncharacterized protein LOC107451474 [Parasteatoda tepidariorum]
>XP_015923068.1 uncharacterized protein LOC107451474 [Parasteatoda tepidariorum]
>XP_015923067.1 uncharacterized protein LOC107451474 [Parasteatoda tepidariorum]
>XP_015923065.1 protein D2 [Parasteatoda tepidariorum]
>XP_015923060.1 F-box/SPRY domain-containing protein 1-like isoform X2 [Parasteatoda tepidariorum]
>XP_015923059.1 F-box/SPRY domain-containing protein 1-like isoform X1 [Parasteatoda tepidariorum]
>XP_015923057.1 uncharacterized protein LOC107451469 [Parasteatoda tepidariorum]
>XP_015923052.1 dehydrogenase/reductase SDR family protein 7-like [Parasteatoda tepidariorum]
>XP_015923047.1 SHC-transforming protein 1 [Parasteatoda tepidariorum]
>XP_015923046.1 zinc finger protein 271-like [Parasteatoda tepidariorum]
>XP_015923044.1 zinc finger protein 271 isoform X2 [Parasteatoda tepidariorum]
>XP_015923043.1 zinc finger protein 271 isoform X1 [Parasteatoda tepidariorum]
>XP_015923042.1 uncharacterized protein LOC107451460 [Parasteatoda tepidariorum]
>XP_015923041.1 uncharacterized protein LOC107451459 [Parasteatoda tepidariorum]
>XP_015923040.1 uncharacterized protein LOC107451458 [Parasteatoda tepidariorum]
>XP_015923039.1 putative proline-rich protein 21 [Parasteatoda tepidariorum]
>XP_015923036.1 TD and POZ domain-containing protein 3-like [Parasteatoda tepidariorum]
>XP_015923035.1 kielin/chordin-like protein [Parasteatoda tepidariorum]
>XP_015923034.1 diphthine methyl ester synthase [Parasteatoda tepidariorum]
>XP_015923031.1 phospholipase D LlSicTox-betaIA1-like [Parasteatoda tepidariorum]
>XP_015923030.1 uncharacterized protein LOC107451449 isoform X4 [Parasteatoda tepidariorum]
>XP_015923029.1 uncharacterized protein LOC107451449 isoform X3 [Parasteatoda tepidariorum]
>XP_015923028.1 uncharacterized protein LOC107451449 isoform X3 [Parasteatoda tepidariorum]
>XP_015923027.1 uncharacterized protein LOC107451449 isoform X3 [Parasteatoda tepidariorum]
>XP_015923025.1 uncharacterized protein LOC107451449 isoform X2 [Parasteatoda tepidariorum]
>XP_015923024.1 uncharacterized protein LOC107451449 isoform X1 [Parasteatoda tepidariorum]
>XP_015923023.1 tudor domain-containing protein 3-like isoform X3 [Parasteatoda tepidariorum]
>XP_015923022.1 protein Red [Parasteatoda tepidariorum]
>XP_015923020.1 uncharacterized protein LOC107451444 [Parasteatoda tepidariorum]
>XP_015923019.1 recQ-mediated genome instability protein 1-like isoform X4 [Parasteatoda tepidariorum]
>XP_015923017.1 recQ-mediated genome instability protein 1-like isoform X3 [Parasteatoda tepidariorum]
>XP_015923016.1 recQ-mediated genome instability protein 1-like isoform X2 [Parasteatoda tepidariorum]
>XP_015923015.1 recQ-mediated genome instability protein 1-like isoform X1 [Parasteatoda tepidariorum]
>XP_015923014.1 nitric oxide synthase-interacting protein homolog [Parasteatoda tepidariorum]
>XP_015923011.1 calmodulin-regulated spectrin-associated protein 1 isoform X3 [Parasteatoda tepidariorum]
>XP_015923010.1 calmodulin-regulated spectrin-associated protein 1 isoform X2 [Parasteatoda tepidariorum]
>XP_015923009.1 calmodulin-regulated spectrin-associated protein 1 isoform X1 [Parasteatoda tepidariorum]
>XP_015923008.1 calmodulin-regulated spectrin-associated protein 1 isoform X1 [Parasteatoda tepidariorum]
>XP_015923006.1 uncharacterized protein LOC107451436 [Parasteatoda tepidariorum]
>XP_015923000.1 peroxisomal biogenesis factor 3-like [Parasteatoda tepidariorum]
>XP_015922999.1 5'-3' exoribonuclease 1-like [Parasteatoda tepidariorum]
>XP_015922998.1 5'-3' exoribonuclease 1-like [Parasteatoda tepidariorum]
>XP_015922997.1 putative GPI-anchor transamidase [Parasteatoda tepidariorum]
>XP_015922996.1 glycerophosphocholine phosphodiesterase GPCPD1 isoform X2 [Parasteatoda tepidariorum]
>XP_015922995.1 glycerophosphocholine phosphodiesterase GPCPD1 isoform X1 [Parasteatoda tepidariorum]
>XP_015922994.1 uncharacterized protein LOC107451426 [Parasteatoda tepidariorum]
>XP_015922993.1 LON peptidase N-terminal domain and RING finger protein 3-like [Parasteatoda tepidariorum]
>XP_015922991.1 hemicentin-1-like [Parasteatoda tepidariorum]
>XP_015922989.1 influenza virus NS1A-binding protein homolog isoform X2 [Parasteatoda tepidariorum]
>XP_015922988.1 influenza virus NS1A-binding protein homolog isoform X2 [Parasteatoda tepidariorum]
>XP_015922987.1 influenza virus NS1A-binding protein homolog isoform X1 [Parasteatoda tepidariorum]
>XP_015922986.1 glutamate receptor ionotropic, delta-2-like [Parasteatoda tepidariorum]
>XP_015922985.1 aromatic-L-amino-acid decarboxylase [Parasteatoda tepidariorum]
>XP_015922984.1 aromatic-L-amino-acid decarboxylase [Parasteatoda tepidariorum]
>XP_015922983.1 aromatic-L-amino-acid decarboxylase [Parasteatoda tepidariorum]
>XP_015922982.1 aromatic-L-amino-acid decarboxylase [Parasteatoda tepidariorum]
>XP_015922981.1 cubilin-like [Parasteatoda tepidariorum]
>XP_015922980.1 uncharacterized protein LOC107451417 [Parasteatoda tepidariorum]
>XP_015922978.1 uncharacterized protein LOC107451416 [Parasteatoda tepidariorum]
>XP_015922977.1 glutamate receptor ionotropic, kainate 2-like [Parasteatoda tepidariorum]
>XP_015922976.1 uncharacterized protein LOC107451414 [Parasteatoda tepidariorum]
>XP_015922974.1 nuclear factor NF-kappa-B p110 subunit-like, partial [Parasteatoda tepidariorum]
>XP_015922973.1 ankyrin repeat domain-containing protein 13B-like [Parasteatoda tepidariorum]
>XP_015922971.1 probable DNA-3-methyladenine glycosylase [Parasteatoda tepidariorum]
>XP_015922969.1 spidroin-2-like [Parasteatoda tepidariorum]
>XP_015922968.1 U2 small nuclear ribonucleoprotein A' [Parasteatoda tepidariorum]
>XP_015922967.1 mediator of RNA polymerase II transcription subunit 30-like [Parasteatoda tepidariorum]
>XP_015922966.1 mediator of RNA polymerase II transcription subunit 30-like [Parasteatoda tepidariorum]
>XP_015922964.1 zinc transporter ZIP11 [Parasteatoda tepidariorum]
>XP_015922963.1 TD and POZ domain-containing protein 3-like [Parasteatoda tepidariorum]
>XP_015922962.1 uncharacterized protein LOC107451400 isoform X2 [Parasteatoda tepidariorum]
>XP_015922961.1 uncharacterized protein LOC107451400 isoform X1 [Parasteatoda tepidariorum]
>XP_015922960.1 frizzled-7-B-like [Parasteatoda tepidariorum]
>XP_015922959.1 probable nuclear hormone receptor HR38 isoform X3 [Parasteatoda tepidariorum]
>XP_015922958.1 probable nuclear hormone receptor HR38 isoform X3 [Parasteatoda tepidariorum]
>XP_015922957.1 probable nuclear hormone receptor HR38 isoform X2 [Parasteatoda tepidariorum]
>XP_015922956.1 probable nuclear hormone receptor HR38 isoform X2 [Parasteatoda tepidariorum]
>XP_015922955.1 probable nuclear hormone receptor HR38 isoform X1 [Parasteatoda tepidariorum]
>XP_015922954.1 CD63 antigen-like [Parasteatoda tepidariorum]
>XP_015922952.1 frizzled-5-like [Parasteatoda tepidariorum]
>XP_015922951.1 frizzled-5-like [Parasteatoda tepidariorum]
>XP_015922950.1 frizzled-5-like [Parasteatoda tepidariorum]
>XP_015922949.1 frizzled-5-like [Parasteatoda tepidariorum]
>XP_015922948.1 frizzled-5-like [Parasteatoda tepidariorum]
>XP_015922947.1 uncharacterized protein LOC107451392 isoform X2 [Parasteatoda tepidariorum]
>XP_015922946.1 uncharacterized protein LOC107451392 isoform X1 [Parasteatoda tepidariorum]
>XP_015922945.1 tigger transposable element-derived protein 1-like [Parasteatoda tepidariorum]
>XP_015922944.1 prolyl endopeptidase FAP-like, partial [Parasteatoda tepidariorum]
>XP_015922941.1 uncharacterized protein LOC107451386 [Parasteatoda tepidariorum]
>XP_015922938.1 inversin [Parasteatoda tepidariorum]
>XP_015922937.1 tetratricopeptide repeat protein 7B isoform X2 [Parasteatoda tepidariorum]
>XP_015922936.1 tetratricopeptide repeat protein 7B isoform X1 [Parasteatoda tepidariorum]
>XP_015922934.1 uncharacterized protein LOC107451378 isoform X2 [Parasteatoda tepidariorum]
>XP_015922931.1 uncharacterized protein LOC107451378 isoform X1 [Parasteatoda tepidariorum]
>XP_015922930.1 betaine--homocysteine S-methyltransferase 1-like [Parasteatoda tepidariorum]
>XP_015922929.1 uncharacterized protein LOC107451375 [Parasteatoda tepidariorum]
>XP_015922928.1 uncharacterized protein LOC107451375 [Parasteatoda tepidariorum]
>XP_015922927.1 uncharacterized protein LOC107451375 [Parasteatoda tepidariorum]
>XP_015922926.1 pancreas transcription factor 1 subunit alpha-like [Parasteatoda tepidariorum]
>XP_015922925.1 inversin-like [Parasteatoda tepidariorum]
>XP_015922923.1 solute carrier family 12 member 2-like [Parasteatoda tepidariorum]
>XP_015922922.1 bystin-like, partial [Parasteatoda tepidariorum]
>XP_015922921.1 speckle targeted PIP5K1A-regulated poly(A) polymerase-like isoform X2 [Parasteatoda tepidariorum]
>XP_015922917.1 uncharacterized protein LOC107451364 isoform X2 [Parasteatoda tepidariorum]
>XP_015922916.1 uncharacterized protein LOC107451364 isoform X1 [Parasteatoda tepidariorum]
>XP_015922915.1 uncharacterized protein LOC107451364 isoform X1 [Parasteatoda tepidariorum]
>XP_015922914.1 uncharacterized protein LOC107451363 [Parasteatoda tepidariorum]
>XP_015922913.1 citron Rho-interacting kinase-like [Parasteatoda tepidariorum]
>XP_015922912.1 uncharacterized protein LOC107451359 [Parasteatoda tepidariorum]
>XP_015922911.1 uncharacterized protein LOC107451358 [Parasteatoda tepidariorum]
>XP_015922910.1 uncharacterized protein LOC107451357 [Parasteatoda tepidariorum]
>XP_015922909.1 cyclin-dependent kinase 5 activator 1-like [Parasteatoda tepidariorum]
>XP_015922908.1 uncharacterized protein LOC107451355 [Parasteatoda tepidariorum]
>XP_015922903.1 DNA repair protein RAD51 homolog B-like isoform X2 [Parasteatoda tepidariorum]
>XP_015922902.1 DNA repair protein RAD51 homolog B-like isoform X1 [Parasteatoda tepidariorum]
>XP_015922901.1 uncharacterized protein C45G9.7-like [Parasteatoda tepidariorum]
>XP_015922900.1 uncharacterized protein LOC107451347 [Parasteatoda tepidariorum]
>XP_015922899.1 translation initiation factor eIF-2B subunit alpha-like [Parasteatoda tepidariorum]
>XP_015922898.1 translation initiation factor eIF-2B subunit alpha-like [Parasteatoda tepidariorum]
>XP_015922897.1 translation initiation factor eIF-2B subunit alpha-like [Parasteatoda tepidariorum]
>XP_015922894.1 14-3-3 protein epsilon [Parasteatoda tepidariorum]
>XP_015922893.1 THO complex subunit 5 homolog [Parasteatoda tepidariorum]
>XP_015922892.1 vitamin K epoxide reductase complex subunit 1 [Parasteatoda tepidariorum]
>XP_015922891.1 cell division control protein 6 homolog [Parasteatoda tepidariorum]
>XP_015922885.1 WD repeat-containing protein 75 [Parasteatoda tepidariorum]
>XP_015922884.1 LOW QUALITY PROTEIN: fatty acid-binding protein [Parasteatoda tepidariorum]
>XP_015922883.1 beta-1,4-glucuronyltransferase 1-like [Parasteatoda tepidariorum]
>XP_015922880.1 uncharacterized protein LOC107451329 [Parasteatoda tepidariorum]
>XP_015922877.1 uncharacterized protein LOC107451324 [Parasteatoda tepidariorum]
>XP_015922875.1 elongation of very long chain fatty acids protein 7-like [Parasteatoda tepidariorum]
>XP_015922874.1 TBC1 domain family member 19 [Parasteatoda tepidariorum]
>XP_015922869.1 fatty acyl-CoA reductase 1-like [Parasteatoda tepidariorum]
>XP_015922868.1 dnaJ homolog subfamily C member 4 [Parasteatoda tepidariorum]
>XP_015922867.1 uncharacterized protein LOC107451315 [Parasteatoda tepidariorum]
>XP_015922865.1 uncharacterized protein LOC107451315 [Parasteatoda tepidariorum]
>XP_015922864.1 uncharacterized protein LOC107451315 [Parasteatoda tepidariorum]
>XP_015922863.1 uncharacterized protein LOC107451315 [Parasteatoda tepidariorum]
>XP_015922862.1 uncharacterized protein LOC107451315 [Parasteatoda tepidariorum]
>XP_015922861.1 brahma-associated protein of 60 kDa isoform X2 [Parasteatoda tepidariorum]
>XP_015922860.1 brahma-associated protein of 60 kDa isoform X1 [Parasteatoda tepidariorum]
>XP_015922859.1 zinc finger protein 84-like [Parasteatoda tepidariorum]
>XP_015922858.1 zinc finger protein 84-like [Parasteatoda tepidariorum]
>XP_015922857.1 zinc finger protein 84-like [Parasteatoda tepidariorum]
>XP_015922856.1 cholinesterase [Parasteatoda tepidariorum]
>XP_015922855.1 gastrula zinc finger protein XlCGF7.1 [Parasteatoda tepidariorum]
>XP_015922854.1 zinc finger protein 271 [Parasteatoda tepidariorum]
>XP_015922852.1 zinc finger protein 271 [Parasteatoda tepidariorum]
>XP_015922851.1 zinc finger protein 271 [Parasteatoda tepidariorum]
>XP_015922850.1 zinc finger protein 271 [Parasteatoda tepidariorum]
>XP_015922849.1 splicing factor 3B subunit 1 isoform X2 [Parasteatoda tepidariorum]
>XP_015922848.1 splicing factor 3B subunit 1 isoform X2 [Parasteatoda tepidariorum]
>XP_015922847.1 splicing factor 3B subunit 1 isoform X1 [Parasteatoda tepidariorum]
>XP_015922846.1 uncharacterized protein LOC107451304 [Parasteatoda tepidariorum]
>XP_015922845.1 uncharacterized protein LOC107451303 [Parasteatoda tepidariorum]
>XP_015922844.1 uncharacterized protein LOC107451303 [Parasteatoda tepidariorum]
>XP_015922843.1 uncharacterized protein LOC107451303 [Parasteatoda tepidariorum]
>XP_015922842.1 uncharacterized protein LOC107451302 [Parasteatoda tepidariorum]
>XP_015922839.1 gastrula zinc finger protein xLCGF3.1-like [Parasteatoda tepidariorum]
>XP_015922838.1 gastrula zinc finger protein xLCGF3.1-like [Parasteatoda tepidariorum]
>XP_015922837.1 histone-lysine N-methyltransferase SETMAR-like [Parasteatoda tepidariorum]
>XP_015922835.1 zinc finger protein OZF-like [Parasteatoda tepidariorum]
>XP_015922832.1 gastrula zinc finger protein XlCGF49.1-like [Parasteatoda tepidariorum]
>XP_015922831.1 uncharacterized protein LOC107451292 [Parasteatoda tepidariorum]
>XP_015922828.1 triple QxxK/R motif-containing protein-like [Parasteatoda tepidariorum]
>XP_015922827.1 triple QxxK/R motif-containing protein-like [Parasteatoda tepidariorum]
>XP_015922822.1 EGF domain-specific O-linked N-acetylglucosamine transferase [Parasteatoda tepidariorum]
>XP_015922820.1 adenosylhomocysteinase 2-like isoform X4 [Parasteatoda tepidariorum]
>XP_015922819.1 adenosylhomocysteinase 2-like isoform X3 [Parasteatoda tepidariorum]
>XP_015922818.1 adenosylhomocysteinase 2-like isoform X2 [Parasteatoda tepidariorum]
>XP_015922817.1 adenosylhomocysteinase 2-like isoform X1 [Parasteatoda tepidariorum]
>XP_015922816.1 adenosylhomocysteinase 2-like isoform X1 [Parasteatoda tepidariorum]
>XP_015922815.1 diuretic hormone class 2-like [Parasteatoda tepidariorum]
>XP_015922814.1 uncharacterized protein LOC107451278 [Parasteatoda tepidariorum]
>XP_015922810.1 peptide 1 isoform X2 [Parasteatoda tepidariorum]
>XP_015922809.1 peptide 1 isoform X1 [Parasteatoda tepidariorum]
>XP_015922806.1 fatty acid synthase-like isoform X2 [Parasteatoda tepidariorum]
>XP_015922805.1 fatty acid synthase-like isoform X1 [Parasteatoda tepidariorum]
>XP_015922804.1 uncharacterized protein LOC107451271 [Parasteatoda tepidariorum]
>XP_015922803.1 uncharacterized protein LOC107451270 [Parasteatoda tepidariorum]
>XP_015922801.1 colipase-like protein 1 [Parasteatoda tepidariorum]
>XP_015922799.1 protein ABHD11 isoform X1 [Parasteatoda tepidariorum]
>XP_015922797.1 uncharacterized protein LOC107451267 [Parasteatoda tepidariorum]
>XP_015922795.1 uncharacterized protein LOC107451265 [Parasteatoda tepidariorum]
>XP_015922794.1 abhydrolase domain-containing protein C22H12.03-like [Parasteatoda tepidariorum]
>XP_015922793.1 fatty acyl-CoA reductase 1-like [Parasteatoda tepidariorum]
>XP_015922792.1 pyroglutamylated RFamide peptide receptor-like [Parasteatoda tepidariorum]
>XP_015922789.1 uncharacterized protein LOC107451257 isoform X2 [Parasteatoda tepidariorum]
>XP_015922788.1 uncharacterized protein LOC107451257 isoform X1 [Parasteatoda tepidariorum]
>XP_015922787.1 insulin-like growth factor 2 mRNA-binding protein 3 isoform X3 [Parasteatoda tepidariorum]
>XP_015922785.1 insulin-like growth factor 2 mRNA-binding protein 1 isoform X2 [Parasteatoda tepidariorum]
>XP_015922784.1 insulin-like growth factor 2 mRNA-binding protein 1 isoform X1 [Parasteatoda tepidariorum]
>XP_015922782.1 uncharacterized protein LOC107451253 [Parasteatoda tepidariorum]
>XP_015922781.1 uncharacterized protein LOC107451252 [Parasteatoda tepidariorum]
>XP_015922780.1 uncharacterized protein LOC107451251 isoform X4 [Parasteatoda tepidariorum]
>XP_015922779.1 uncharacterized protein LOC107451251 isoform X3 [Parasteatoda tepidariorum]
>XP_015922778.1 uncharacterized protein LOC107451251 isoform X2 [Parasteatoda tepidariorum]
>XP_015922777.1 uncharacterized protein LOC107451251 isoform X1 [Parasteatoda tepidariorum]
>XP_015922776.1 beta-1,4-mannosyl-glycoprotein 4-beta-N-acetylglucosaminyltransferase-like [Parasteatoda tepidariorum]
>XP_015922775.1 transmembrane protein 53-A-like [Parasteatoda tepidariorum]
>XP_015922774.1 ATP-dependent RNA helicase DDX42 [Parasteatoda tepidariorum]
>XP_015922773.1 ATP-dependent RNA helicase DDX42 [Parasteatoda tepidariorum]
>XP_015922772.1 achaete-scute homolog 1a [Parasteatoda tepidariorum]
>XP_015922771.1 SPRY domain-containing protein 3-like [Parasteatoda tepidariorum]
>XP_015922770.1 sodium-coupled neutral amino acid transporter 9 homolog [Parasteatoda tepidariorum]
>XP_015922768.1 uncharacterized protein LOC107451244 [Parasteatoda tepidariorum]
>XP_015922764.1 conserved oligomeric Golgi complex subunit 4-like [Parasteatoda tepidariorum]
>XP_015922763.1 uncharacterized protein LOC107451239 isoform X2 [Parasteatoda tepidariorum]
>XP_015922762.1 uncharacterized protein LOC107451239 isoform X2 [Parasteatoda tepidariorum]
>XP_015922761.1 uncharacterized protein LOC107451239 isoform X2 [Parasteatoda tepidariorum]
>XP_015922760.1 uncharacterized protein LOC107451239 isoform X1 [Parasteatoda tepidariorum]
>XP_015922759.1 mutS protein homolog 5-like isoform X7 [Parasteatoda tepidariorum]
>XP_015922758.1 mutS protein homolog 5-like isoform X6 [Parasteatoda tepidariorum]
>XP_015922757.1 mutS protein homolog 5-like isoform X5 [Parasteatoda tepidariorum]
>XP_015922756.1 mutS protein homolog 5-like isoform X4 [Parasteatoda tepidariorum]
>XP_015922754.1 mutS protein homolog 5-like isoform X4 [Parasteatoda tepidariorum]
>XP_015922753.1 mutS protein homolog 5-like isoform X4 [Parasteatoda tepidariorum]
>XP_015922752.1 mutS protein homolog 5-like isoform X4 [Parasteatoda tepidariorum]
>XP_015922751.1 mutS protein homolog 5-like isoform X3 [Parasteatoda tepidariorum]
>XP_015922750.1 mutS protein homolog 5-like isoform X2 [Parasteatoda tepidariorum]
>XP_015922749.1 mutS protein homolog 5-like isoform X1 [Parasteatoda tepidariorum]
>XP_015922748.1 nuclear factor 1 X-type [Parasteatoda tepidariorum]
>XP_015922747.1 ceramide glucosyltransferase-like isoform X2 [Parasteatoda tepidariorum]
>XP_015922746.1 ceramide glucosyltransferase-like isoform X1 [Parasteatoda tepidariorum]
>XP_015922745.1 bombyxin B-1 homolog [Parasteatoda tepidariorum]
>XP_015922744.1 ovalbumin-like [Parasteatoda tepidariorum]
>XP_015922741.1 furin [Parasteatoda tepidariorum]
>XP_015922740.1 uncharacterized protein LOC107451229 [Parasteatoda tepidariorum]
>XP_015922739.1 SPRY domain-containing protein 3-like [Parasteatoda tepidariorum]
>XP_015922736.1 60S ribosomal protein L15-like [Parasteatoda tepidariorum]
>XP_015922735.1 uncharacterized protein DDB_G0271670-like [Parasteatoda tepidariorum]
>XP_015922733.1 neural cell adhesion molecule 2 [Parasteatoda tepidariorum]
>XP_015922732.1 N-acetylglucosamine-1-phosphodiester alpha-N-acetylglucosaminidase-like, partial [Parasteatoda tepidariorum]
>XP_015922730.1 N-acetylglucosamine-1-phosphodiester alpha-N-acetylglucosaminidase-like [Parasteatoda tepidariorum]
>XP_015922729.1 transmembrane protein 104 [Parasteatoda tepidariorum]
>XP_015922728.1 dynein heavy chain 5, axonemal-like [Parasteatoda tepidariorum]
>XP_015922726.1 rho-related BTB domain-containing protein 3-like [Parasteatoda tepidariorum]
>XP_015922724.1 uncharacterized protein LOC107451212 isoform X2 [Parasteatoda tepidariorum]
>XP_015922723.1 uncharacterized protein LOC107451212 isoform X2 [Parasteatoda tepidariorum]
>XP_015922722.1 uncharacterized protein LOC107451212 isoform X1 [Parasteatoda tepidariorum]
>XP_015922721.1 ephrin type-B receptor 1-B isoform X4 [Parasteatoda tepidariorum]
>XP_015922719.1 ephrin type-B receptor 1-B isoform X3 [Parasteatoda tepidariorum]
>XP_015922718.1 ephrin type-B receptor 1-B isoform X2 [Parasteatoda tepidariorum]
>XP_015922717.1 ephrin type-B receptor 1-B isoform X1 [Parasteatoda tepidariorum]
>XP_015922715.1 uncharacterized protein KIAA1109-like [Parasteatoda tepidariorum]
>XP_015922710.1 rhythmically expressed gene 5 protein-like [Parasteatoda tepidariorum]
>XP_015922707.1 ubiquitin carboxyl-terminal hydrolase 24 isoform X2 [Parasteatoda tepidariorum]
>XP_015922706.1 ubiquitin carboxyl-terminal hydrolase 24 isoform X1 [Parasteatoda tepidariorum]
>XP_015922705.1 ribosomal protein S6 kinase beta-1 isoform X2 [Parasteatoda tepidariorum]
>XP_015922704.1 ribosomal protein S6 kinase beta-1 isoform X1 [Parasteatoda tepidariorum]
>XP_015922703.1 homeobox protein cut-like 1 [Parasteatoda tepidariorum]
>XP_015922702.1 transmembrane protein 138-like [Parasteatoda tepidariorum]
>XP_015922701.1 glutathione S-transferase theta-1-like isoform X3 [Parasteatoda tepidariorum]
>XP_015922700.1 glutathione S-transferase theta-1-like isoform X2 [Parasteatoda tepidariorum]
>XP_015922699.1 glutathione S-transferase theta-1-like isoform X1 [Parasteatoda tepidariorum]
>XP_015922698.1 N-glycosylase/DNA lyase isoform X2 [Parasteatoda tepidariorum]
>XP_015922696.1 N-glycosylase/DNA lyase isoform X1 [Parasteatoda tepidariorum]
>XP_015922695.1 mucin-17 [Parasteatoda tepidariorum]
>XP_015922694.1 uncharacterized protein LOC107451192 [Parasteatoda tepidariorum]
>XP_015922693.1 uncharacterized protein LOC107451190 [Parasteatoda tepidariorum]
>XP_015922691.1 uncharacterized protein LOC107451188, partial [Parasteatoda tepidariorum]
>XP_015922687.1 nuclear distribution protein nudE homolog 1 [Parasteatoda tepidariorum]
>XP_015922686.1 importin subunit alpha-9 [Parasteatoda tepidariorum]
>XP_015922685.1 dimethylaniline monooxygenase [N-oxide-forming] 5 [Parasteatoda tepidariorum]
>XP_015922684.1 major facilitator superfamily domain-containing protein 6-like [Parasteatoda tepidariorum]
>XP_015922681.1 solute carrier family 35 member G1 [Parasteatoda tepidariorum]
>XP_015922680.1 solute carrier family 35 member G1-like [Parasteatoda tepidariorum]
>XP_015922679.1 solute carrier family 35 member G1-like isoform X5 [Parasteatoda tepidariorum]
>XP_015922678.1 solute carrier family 35 member G1-like isoform X4 [Parasteatoda tepidariorum]
>XP_015922677.1 solute carrier family 35 member G1-like isoform X3 [Parasteatoda tepidariorum]
>XP_015922675.1 solute carrier family 35 member G1-like isoform X2 [Parasteatoda tepidariorum]
>XP_015922674.1 solute carrier family 35 member G1-like isoform X1 [Parasteatoda tepidariorum]
>XP_015922673.1 NADH dehydrogenase [ubiquinone] 1 alpha subcomplex subunit 6 [Parasteatoda tepidariorum]
>XP_015922665.1 major facilitator superfamily domain-containing protein 6 [Parasteatoda tepidariorum]
>XP_015922661.1 DNA repair protein XRCC3 homolog [Parasteatoda tepidariorum]
>XP_015922660.1 exosome complex component RRP41-like [Parasteatoda tepidariorum]
>XP_015922659.1 carboxypeptidase B [Parasteatoda tepidariorum]
>XP_015922658.1 transcription factor E2F5-like [Parasteatoda tepidariorum]
>XP_015922657.1 ubiquitin-associated protein 1 [Parasteatoda tepidariorum]
>XP_015922656.1 solute carrier family 25 member 51-like [Parasteatoda tepidariorum]
>XP_015922655.1 solute carrier family 25 member 51-like [Parasteatoda tepidariorum]
>XP_015922654.1 uncharacterized protein LOC107451154 [Parasteatoda tepidariorum]
>XP_015922653.1 uncharacterized protein LOC107451153 [Parasteatoda tepidariorum]
>XP_015922652.1 uncharacterized protein LOC107451153 [Parasteatoda tepidariorum]
>XP_015922650.1 zinc finger protein 708-like [Parasteatoda tepidariorum]
>XP_015922649.1 zinc finger protein 271-like [Parasteatoda tepidariorum]
>XP_015922648.1 protein disulfide-isomerase TMX3 [Parasteatoda tepidariorum]
>XP_015922647.1 kinesin-like protein KIF23 [Parasteatoda tepidariorum]
>XP_015922646.1 uncharacterized protein LOC107451147 [Parasteatoda tepidariorum]
>XP_015922644.1 uncharacterized protein LOC107451143 isoform X8 [Parasteatoda tepidariorum]
>XP_015922643.1 uncharacterized protein LOC107451143 isoform X7 [Parasteatoda tepidariorum]
>XP_015922642.1 uncharacterized protein LOC107451143 isoform X6 [Parasteatoda tepidariorum]
>XP_015922641.1 uncharacterized protein LOC107451143 isoform X5 [Parasteatoda tepidariorum]
>XP_015922640.1 protein kinase C-binding protein 1-like isoform X4 [Parasteatoda tepidariorum]
>XP_015922637.1 uncharacterized protein LOC107451143 isoform X3 [Parasteatoda tepidariorum]
>XP_015922635.1 uncharacterized protein LOC107451143 isoform X2 [Parasteatoda tepidariorum]
>XP_015922634.1 uncharacterized protein LOC107451143 isoform X1 [Parasteatoda tepidariorum]
>XP_015922633.1 uncharacterized protein LOC107451142 [Parasteatoda tepidariorum]
>XP_015922632.1 uncharacterized protein LOC107451142 [Parasteatoda tepidariorum]
>XP_015922631.1 zinc finger MYM-type protein 1-like [Parasteatoda tepidariorum]
>XP_015922628.1 A disintegrin and metalloproteinase with thrombospondin motifs 7 [Parasteatoda tepidariorum]
>XP_015922626.1 uncharacterized protein LOC107451137 [Parasteatoda tepidariorum]
>XP_015922625.1 uncharacterized protein LOC107451136 [Parasteatoda tepidariorum]
>XP_015922624.1 speckle-type POZ protein B-like [Parasteatoda tepidariorum]
>XP_015922623.1 speckle-type POZ protein B-like [Parasteatoda tepidariorum]
>XP_015922622.1 zinc finger protein 883-like [Parasteatoda tepidariorum]
>XP_015922621.1 alpha-(1,3)-fucosyltransferase 9-like isoform X3 [Parasteatoda tepidariorum]
>XP_015922620.1 alpha-(1,3)-fucosyltransferase 9-like isoform X2 [Parasteatoda tepidariorum]
>XP_015922618.1 alpha-(1,3)-fucosyltransferase 9-like isoform X1 [Parasteatoda tepidariorum]
>XP_015922617.1 GATA zinc finger domain-containing protein 14-like isoform X2 [Parasteatoda tepidariorum]
>XP_015922616.1 GATA zinc finger domain-containing protein 14-like isoform X1 [Parasteatoda tepidariorum]
>XP_015922615.1 cAMP-dependent protein kinase regulatory subunit isoform X6 [Parasteatoda tepidariorum]
>XP_015922613.1 cAMP-dependent protein kinase regulatory subunit isoform X5 [Parasteatoda tepidariorum]
>XP_015922612.1 cAMP-dependent protein kinase regulatory subunit isoform X4 [Parasteatoda tepidariorum]
>XP_015922611.1 cAMP-dependent protein kinase regulatory subunit isoform X3 [Parasteatoda tepidariorum]
>XP_015922610.1 cAMP-dependent protein kinase regulatory subunit isoform X2 [Parasteatoda tepidariorum]
>XP_015922609.1 cAMP-dependent protein kinase regulatory subunit isoform X1 [Parasteatoda tepidariorum]
>XP_015922608.1 caskin-2 [Parasteatoda tepidariorum]
>XP_015922606.1 uncharacterized protein F54H12.2-like [Parasteatoda tepidariorum]
>XP_015922603.1 uncharacterized protein LOC107451122 [Parasteatoda tepidariorum]
>XP_015922602.1 uncharacterized protein LOC107451121 [Parasteatoda tepidariorum]
>XP_015922601.1 zinc finger BED domain-containing protein 1-like [Parasteatoda tepidariorum]
>XP_015922600.1 degenerin deg-1-like [Parasteatoda tepidariorum]
>XP_015922599.1 uncharacterized protein LOC107451117 [Parasteatoda tepidariorum]
>XP_015922598.1 speckle-type POZ protein B-like isoform X2 [Parasteatoda tepidariorum]
>XP_015922597.1 speckle-type POZ protein-like isoform X1 [Parasteatoda tepidariorum]
>XP_015922596.1 peroxidase-like, partial [Parasteatoda tepidariorum]
>XP_015922595.1 vesicular glutamate transporter 2-like [Parasteatoda tepidariorum]
>XP_015922591.1 actin-related protein 2/3 complex subunit 2-like isoform X2 [Parasteatoda tepidariorum]
>XP_015922590.1 actin-related protein 2/3 complex subunit 2-like isoform X1 [Parasteatoda tepidariorum]
>XP_015922589.1 uncharacterized protein LOC107451110 [Parasteatoda tepidariorum]
>XP_015922588.1 uncharacterized protein LOC107451109 [Parasteatoda tepidariorum]
>XP_015922587.1 uncharacterized protein LOC107451109 [Parasteatoda tepidariorum]
>XP_015922586.1 uncharacterized protein LOC107451109 [Parasteatoda tepidariorum]
>XP_015922585.1 uncharacterized protein LOC107451109 [Parasteatoda tepidariorum]
>XP_015922584.1 uncharacterized protein LOC107451109 [Parasteatoda tepidariorum]
>XP_015922583.1 optomotor-blind protein [Parasteatoda tepidariorum]
>XP_015922579.1 peroxiredoxin-6 [Parasteatoda tepidariorum]
>XP_015922578.1 stress response protein NST1 [Parasteatoda tepidariorum]
>XP_015922577.1 cyclin-dependent-like kinase 5 [Parasteatoda tepidariorum]
>XP_015922576.1 leucine-rich repeat transmembrane protein FLRT3-like [Parasteatoda tepidariorum]
>XP_015922575.1 uncharacterized protein LOC107451098 isoform X2 [Parasteatoda tepidariorum]
>XP_015922574.1 uncharacterized protein LOC107451098 isoform X1 [Parasteatoda tepidariorum]
>XP_015922573.1 rab3 GTPase-activating protein catalytic subunit [Parasteatoda tepidariorum]
>XP_015922572.1 uncharacterized protein LOC107451096 [Parasteatoda tepidariorum]
>XP_015922570.1 uncharacterized protein LOC107451096 [Parasteatoda tepidariorum]
>XP_015922569.1 uncharacterized protein LOC107451096 [Parasteatoda tepidariorum]
>XP_015922568.1 uncharacterized protein LOC107451096 [Parasteatoda tepidariorum]
>XP_015922567.1 uncharacterized protein LOC107451096 [Parasteatoda tepidariorum]
>XP_015922566.1 uncharacterized protein LOC107451094 [Parasteatoda tepidariorum]
>XP_015922565.1 uncharacterized protein LOC107451093 [Parasteatoda tepidariorum]
>XP_015922564.1 uncharacterized protein LOC107451092 isoform X2 [Parasteatoda tepidariorum]
>XP_015922563.1 uncharacterized protein LOC107451092 isoform X1 [Parasteatoda tepidariorum]
>XP_015922562.1 uncharacterized protein LOC107451091 [Parasteatoda tepidariorum]
>XP_015922561.1 uncharacterized protein LOC107451089 [Parasteatoda tepidariorum]
>XP_015922560.1 uncharacterized protein LOC107451088 [Parasteatoda tepidariorum]
>XP_015922559.1 uncharacterized protein LOC107451087 isoform X2 [Parasteatoda tepidariorum]
>XP_015922558.1 uncharacterized protein LOC107451087 isoform X1 [Parasteatoda tepidariorum]
>XP_015922557.1 uncharacterized protein LOC107451086 [Parasteatoda tepidariorum]
>XP_015922556.1 uncharacterized protein LOC107451084 [Parasteatoda tepidariorum]
>XP_015922555.1 uncharacterized protein LOC107451083 [Parasteatoda tepidariorum]
>XP_015922546.1 uncharacterized protein LOC107451075 isoform X1 [Parasteatoda tepidariorum]
>XP_015922545.1 uncharacterized protein LOC107451074 [Parasteatoda tepidariorum]
>XP_015922544.1 neuroligin-1-like, partial [Parasteatoda tepidariorum]
>XP_015922543.1 uncharacterized protein LOC107451071 [Parasteatoda tepidariorum]
>XP_015922542.1 uncharacterized protein LOC107451070 isoform X2 [Parasteatoda tepidariorum]
>XP_015922541.1 uncharacterized protein LOC107451070 isoform X1 [Parasteatoda tepidariorum]
>XP_015922540.1 baculoviral IAP repeat-containing protein 2-like isoform X2 [Parasteatoda tepidariorum]
>XP_015922539.1 baculoviral IAP repeat-containing protein 7-B-like isoform X1 [Parasteatoda tepidariorum]
>XP_015922538.1 baculoviral IAP repeat-containing protein 7-B-like isoform X1 [Parasteatoda tepidariorum]
>XP_015922535.1 uncharacterized protein LOC107451064 [Parasteatoda tepidariorum]
>XP_015922533.1 uncharacterized protein LOC107451063 [Parasteatoda tepidariorum]
>XP_015922532.1 sodium-coupled monocarboxylate transporter 1-like [Parasteatoda tepidariorum]
>XP_015922531.1 sodium-coupled monocarboxylate transporter 1-like [Parasteatoda tepidariorum]
>XP_015922530.1 sodium-coupled monocarboxylate transporter 1-like [Parasteatoda tepidariorum]
>XP_015922529.1 sodium-coupled monocarboxylate transporter 1-like [Parasteatoda tepidariorum]
>XP_015922528.1 sodium-coupled monocarboxylate transporter 1-like [Parasteatoda tepidariorum]
>XP_015922527.1 uncharacterized protein LOC107451059 [Parasteatoda tepidariorum]
>XP_015922526.1 sodium-coupled monocarboxylate transporter 2 isoform X2 [Parasteatoda tepidariorum]
>XP_015922525.1 sodium-coupled monocarboxylate transporter 1 isoform X1 [Parasteatoda tepidariorum]
>XP_015922523.1 uncharacterized protein LOC107451057 [Parasteatoda tepidariorum]
>XP_015922522.1 uncharacterized protein LOC107451057 [Parasteatoda tepidariorum]
>XP_015922521.1 uncharacterized protein LOC107451057 [Parasteatoda tepidariorum]
>XP_015922520.1 uncharacterized protein LOC107451057 [Parasteatoda tepidariorum]
>XP_015922517.1 zinc finger protein 41 isoform X2 [Parasteatoda tepidariorum]
>XP_015922516.1 zinc finger and BTB domain-containing protein 42 isoform X1 [Parasteatoda tepidariorum]
>XP_015922515.1 sialomucin core protein 24 [Parasteatoda tepidariorum]
>XP_015922513.1 sodium-dependent noradrenaline transporter [Parasteatoda tepidariorum]
>XP_015922512.1 uncharacterized protein LOC107451049 [Parasteatoda tepidariorum]
>XP_015922511.1 ubinuclein-2 isoform X6 [Parasteatoda tepidariorum]
>XP_015922510.1 ubinuclein-2 isoform X5 [Parasteatoda tepidariorum]
>XP_015922509.1 ubinuclein-2 isoform X4 [Parasteatoda tepidariorum]
>XP_015922508.1 ubinuclein-2 isoform X3 [Parasteatoda tepidariorum]
>XP_015922507.1 ubinuclein-2 isoform X2 [Parasteatoda tepidariorum]
>XP_015922506.1 ubinuclein-2 isoform X1 [Parasteatoda tepidariorum]
>XP_015922505.1 ubinuclein-2 isoform X1 [Parasteatoda tepidariorum]
>XP_015922504.1 uncharacterized protein LOC107451046 [Parasteatoda tepidariorum]
>XP_015922503.1 galactose-3-O-sulfotransferase 4 [Parasteatoda tepidariorum]
>XP_015922502.1 uncharacterized protein LOC107451044 [Parasteatoda tepidariorum]
>XP_015922501.1 putative carbonic anhydrase-like protein 2 [Parasteatoda tepidariorum]
>XP_015922499.1 uncharacterized protein LOC107451041 [Parasteatoda tepidariorum]
>XP_015922498.1 uncharacterized protein LOC107451040 [Parasteatoda tepidariorum]
>XP_015922497.1 uncharacterized protein LOC107451039 [Parasteatoda tepidariorum]
>XP_015922496.1 protein jagunal [Parasteatoda tepidariorum]
>XP_015922495.1 NADPH oxidase 4 isoform X4 [Parasteatoda tepidariorum]
>XP_015922494.1 NADPH oxidase 4 isoform X3 [Parasteatoda tepidariorum]
>XP_015922493.1 NADPH oxidase 4 isoform X2 [Parasteatoda tepidariorum]
>XP_015922492.1 NADPH oxidase 4 isoform X1 [Parasteatoda tepidariorum]
>XP_015922491.1 uncharacterized protein LOC107451036 [Parasteatoda tepidariorum]
>XP_015922490.1 hyaluronidase [Parasteatoda tepidariorum]
>XP_015922489.1 uncharacterized protein LOC107451034 isoform X2 [Parasteatoda tepidariorum]
>XP_015922488.1 uncharacterized protein LOC107451034 isoform X2 [Parasteatoda tepidariorum]
>XP_015922487.1 uncharacterized protein LOC107451034 isoform X1 [Parasteatoda tepidariorum]
>XP_015922486.1 uncharacterized protein LOC107451034 isoform X1 [Parasteatoda tepidariorum]
>XP_015922485.1 uncharacterized protein LOC107451033 [Parasteatoda tepidariorum]
>XP_015922484.1 BAI1-associated protein 3 [Parasteatoda tepidariorum]
>XP_015922483.1 otopetrin-2-like [Parasteatoda tepidariorum]
>XP_015922482.1 WASH complex subunit 4-like [Parasteatoda tepidariorum]
>XP_015922481.1 tyrosine-protein kinase Src42A [Parasteatoda tepidariorum]
>XP_015922480.1 agrin [Parasteatoda tepidariorum]
>XP_015922479.1 adiponectin receptor protein [Parasteatoda tepidariorum]
>XP_015922478.1 mitoferrin-2 [Parasteatoda tepidariorum]
>XP_015922477.1 WD repeat-containing protein 48-like isoform X2 [Parasteatoda tepidariorum]
>XP_015922476.1 WD repeat-containing protein 48-like isoform X1 [Parasteatoda tepidariorum]
>XP_015922475.1 probable serine/threonine-protein kinase dyrk2 isoform X3 [Parasteatoda tepidariorum]
>XP_015922474.1 probable serine/threonine-protein kinase dyrk2 isoform X2 [Parasteatoda tepidariorum]
>XP_015922473.1 probable serine/threonine-protein kinase dyrk2 isoform X1 [Parasteatoda tepidariorum]
>XP_015922472.1 homeobox protein Nkx-6.2-like [Parasteatoda tepidariorum]
>XP_015922471.1 protein scabrous [Parasteatoda tepidariorum]
>XP_015922470.1 AP-3 complex subunit delta-1 [Parasteatoda tepidariorum]
>XP_015922469.1 uncharacterized protein LOC107451019 isoform X8 [Parasteatoda tepidariorum]
>XP_015922468.1 uncharacterized protein LOC107451019 isoform X7 [Parasteatoda tepidariorum]
>XP_015922467.1 uncharacterized protein LOC107451019 isoform X6 [Parasteatoda tepidariorum]
>XP_015922466.1 uncharacterized protein LOC107451019 isoform X5 [Parasteatoda tepidariorum]
>XP_015922465.1 uncharacterized protein LOC107451019 isoform X4 [Parasteatoda tepidariorum]
>XP_015922464.1 uncharacterized protein LOC107451019 isoform X3 [Parasteatoda tepidariorum]
>XP_015922463.1 uncharacterized protein LOC107451019 isoform X2 [Parasteatoda tepidariorum]
>XP_015922462.1 uncharacterized protein LOC107451019 isoform X1 [Parasteatoda tepidariorum]
>XP_015922461.1 uncharacterized protein LOC107451018 [Parasteatoda tepidariorum]
>XP_015922460.1 CREB-binding protein isoform X3 [Parasteatoda tepidariorum]
>XP_015922459.1 CREB-binding protein isoform X2 [Parasteatoda tepidariorum]
>XP_015922458.1 CREB-binding protein isoform X1 [Parasteatoda tepidariorum]
>XP_015922456.1 otopetrin-2-like [Parasteatoda tepidariorum]
>XP_015922455.1 otopetrin-2-like [Parasteatoda tepidariorum]
>XP_015922454.1 otopetrin-2-like isoform X3 [Parasteatoda tepidariorum]
>XP_015922453.1 otopetrin-2-like isoform X2 [Parasteatoda tepidariorum]
>XP_015922452.1 otopetrin-2-like isoform X2 [Parasteatoda tepidariorum]
>XP_015922451.1 otopetrin-2-like isoform X1 [Parasteatoda tepidariorum]
>XP_015922450.1 sarcalumenin-like [Parasteatoda tepidariorum]
>XP_015922449.1 pre-mRNA cleavage complex 2 protein Pcf11 [Parasteatoda tepidariorum]
>XP_015922448.1 putative uncharacterized protein FLJ37770 [Parasteatoda tepidariorum]
>XP_015922447.1 uncharacterized protein LOC107451009 [Parasteatoda tepidariorum]
>XP_015922446.1 uncharacterized protein LOC107451008 [Parasteatoda tepidariorum]
>XP_015922445.1 zinc finger BED domain-containing protein 5-like [Parasteatoda tepidariorum]
>XP_015922442.1 protein FAM200A-like [Parasteatoda tepidariorum]
>XP_015922440.1 uncharacterized protein LOC107451004 [Parasteatoda tepidariorum]
>XP_015922439.1 uncharacterized protein LOC107451003 [Parasteatoda tepidariorum]
>XP_015922438.1 zinc finger protein 846-like [Parasteatoda tepidariorum]
>XP_015922436.1 uncharacterized protein LOC107451001 [Parasteatoda tepidariorum]
>XP_015922435.1 dopamine receptor 2-like [Parasteatoda tepidariorum]
>XP_015922433.1 kinesin-like protein KIF28P [Parasteatoda tepidariorum]
>XP_015922432.1 uncharacterized protein LOC107450996 [Parasteatoda tepidariorum]
>XP_015922431.1 cyclic nucleotide-gated cation channel subunit A-like [Parasteatoda tepidariorum]
>XP_015922430.1 cyclic nucleotide-gated cation channel subunit A-like [Parasteatoda tepidariorum]
>XP_015922428.1 uncharacterized protein LOC107450993 [Parasteatoda tepidariorum]
>XP_015922426.1 protein lethal(2)essential for life-like [Parasteatoda tepidariorum]
>XP_015922425.1 metacaspase-1-like [Parasteatoda tepidariorum]
>XP_015922424.1 uncharacterized protein LOC107450988 [Parasteatoda tepidariorum]
>XP_015922423.1 uracil phosphoribosyltransferase homolog [Parasteatoda tepidariorum]
>XP_015922422.1 uncharacterized protein LOC107450985 [Parasteatoda tepidariorum]
>XP_015922421.1 60S ribosomal protein L11 [Parasteatoda tepidariorum]
>XP_015922420.1 cuticle protein 16.5-like [Parasteatoda tepidariorum]
>XP_015922419.1 breast carcinoma-amplified sequence 3 isoform X2 [Parasteatoda tepidariorum]
>XP_015922418.1 breast carcinoma-amplified sequence 3 isoform X1 [Parasteatoda tepidariorum]
>XP_015922415.1 RNA-binding protein cabeza isoform X3 [Parasteatoda tepidariorum]
>XP_015922414.1 RNA-binding protein cabeza isoform X2 [Parasteatoda tepidariorum]
>XP_015922413.1 RNA-binding protein cabeza isoform X1 [Parasteatoda tepidariorum]
>XP_015922411.1 uncharacterized protein LOC107450976 [Parasteatoda tepidariorum]
>XP_015922407.1 serine/threonine-protein kinase 19 [Parasteatoda tepidariorum]
>XP_015922406.1 serine/threonine-protein kinase 19 [Parasteatoda tepidariorum]
>XP_015922404.1 serine/threonine-protein kinase 19 [Parasteatoda tepidariorum]
>XP_015922403.1 serine/threonine-protein kinase 19 [Parasteatoda tepidariorum]
>XP_015922402.1 ankyrin repeat domain-containing protein 54-like [Parasteatoda tepidariorum]
>XP_015922401.1 fatty-acid amide hydrolase 2 [Parasteatoda tepidariorum]
>XP_015922397.1 fatty-acid amide hydrolase 2-A-like [Parasteatoda tepidariorum]
>XP_015922395.1 fatty-acid amide hydrolase 2-B [Parasteatoda tepidariorum]
>XP_015922393.1 acid-sensing ion channel 4-like [Parasteatoda tepidariorum]
>XP_015922392.1 degenerin mec-10-like [Parasteatoda tepidariorum]
>XP_015922391.1 muscle M-line assembly protein unc-89-like, partial [Parasteatoda tepidariorum]
>XP_015922390.1 uncharacterized protein LOC107450955 [Parasteatoda tepidariorum]
>XP_015922389.1 uncharacterized protein LOC107450955 [Parasteatoda tepidariorum]
>XP_015922388.1 uncharacterized protein LOC107450955 [Parasteatoda tepidariorum]
>XP_015922386.1 uncharacterized protein LOC107450955 [Parasteatoda tepidariorum]
>XP_015922385.1 prolactin-releasing peptide receptor-like [Parasteatoda tepidariorum]
>XP_015922384.1 prolactin-releasing peptide receptor-like [Parasteatoda tepidariorum]
>XP_015922383.1 octopamine receptor beta-2R-like [Parasteatoda tepidariorum]
>XP_015922382.1 tigger transposable element-derived protein 4-like [Parasteatoda tepidariorum]
>XP_015922381.1 CUE domain-containing protein 1 [Parasteatoda tepidariorum]
>XP_015922380.1 CUE domain-containing protein 1 [Parasteatoda tepidariorum]
>XP_015922379.1 CUE domain-containing protein 1 [Parasteatoda tepidariorum]
>XP_015922378.1 peroxisomal acyl-coenzyme A oxidase 3 [Parasteatoda tepidariorum]
>XP_015922377.1 peroxisomal acyl-coenzyme A oxidase 3 [Parasteatoda tepidariorum]
>XP_015922376.1 uncharacterized protein LOC107450947 [Parasteatoda tepidariorum]
>XP_015922374.1 uncharacterized protein LOC107450946 [Parasteatoda tepidariorum]
>XP_015922370.1 protein FAM89A-like [Parasteatoda tepidariorum]
>XP_015922367.1 uncharacterized protein LOC107450940 [Parasteatoda tepidariorum]
>XP_015922366.1 uncharacterized protein LOC107450938 [Parasteatoda tepidariorum]
>XP_015922364.1 uncharacterized protein LOC107450935 [Parasteatoda tepidariorum]
>XP_015922363.1 inhibin beta A chain-like [Parasteatoda tepidariorum]
>XP_015922361.1 protein FAM200A-like [Parasteatoda tepidariorum]
>XP_015922359.1 uncharacterized protein LOC107450929 [Parasteatoda tepidariorum]
>XP_015922358.1 elongation of very long chain fatty acids protein 4-like [Parasteatoda tepidariorum]
>XP_015922356.1 ras-related protein Rab-35-like [Parasteatoda tepidariorum]
>XP_015922355.1 coiled-coil domain-containing protein 186-like [Parasteatoda tepidariorum]
>XP_015922354.1 coiled-coil domain-containing protein 186-like [Parasteatoda tepidariorum]
>XP_015922353.1 coiled-coil domain-containing protein 186-like [Parasteatoda tepidariorum]
>XP_015922352.1 NGFI-A-binding protein homolog [Parasteatoda tepidariorum]
>XP_015922349.1 uncharacterized protein LOC107450917 [Parasteatoda tepidariorum]
>XP_015922348.1 carboxypeptidase A2-like, partial [Parasteatoda tepidariorum]
>XP_015922344.1 probable ATP-dependent RNA helicase DDX27 [Parasteatoda tepidariorum]
>XP_015922343.1 coactosin-like protein [Parasteatoda tepidariorum]
>XP_015922342.1 guanine nucleotide-binding protein subunit beta-like protein 1 [Parasteatoda tepidariorum]
>XP_015922341.1 protein eva-1 homolog C-like [Parasteatoda tepidariorum]
>XP_015922340.1 protein SON isoform X2 [Parasteatoda tepidariorum]
>XP_015922338.1 protein SON isoform X1 [Parasteatoda tepidariorum]
>XP_015922337.1 protein SON isoform X1 [Parasteatoda tepidariorum]
>XP_015922336.1 putative OPA3-like protein CG13603 [Parasteatoda tepidariorum]
>XP_015922335.1 E3 ubiquitin-protein ligase FANCL isoform X2 [Parasteatoda tepidariorum]
>XP_015922334.1 E3 ubiquitin-protein ligase FANCL isoform X2 [Parasteatoda tepidariorum]
>XP_015922333.1 E3 ubiquitin-protein ligase FANCL isoform X2 [Parasteatoda tepidariorum]
>XP_015922332.1 E3 ubiquitin-protein ligase FANCL isoform X2 [Parasteatoda tepidariorum]
>XP_015922331.1 E3 ubiquitin-protein ligase FANCL isoform X1 [Parasteatoda tepidariorum]
>XP_015922330.1 protein eva-1 homolog C-like isoform X2 [Parasteatoda tepidariorum]
>XP_015922329.1 protein eva-1 homolog C-like isoform X1 [Parasteatoda tepidariorum]
>XP_015922328.1 mitogen-activated protein kinase kinase kinase 7 [Parasteatoda tepidariorum]
>XP_015922327.1 mitogen-activated protein kinase kinase kinase 7 [Parasteatoda tepidariorum]
>XP_015922326.1 mitogen-activated protein kinase kinase kinase 7 [Parasteatoda tepidariorum]
>XP_015922325.1 mitogen-activated protein kinase kinase kinase 7 [Parasteatoda tepidariorum]
>XP_015922324.1 pre-mRNA-processing factor 39 [Parasteatoda tepidariorum]
>XP_015922323.1 pre-mRNA-processing factor 39 [Parasteatoda tepidariorum]
>XP_015922322.1 uncharacterized protein LOC107450900 [Parasteatoda tepidariorum]
>XP_015922321.1 uncharacterized protein LOC107450900 [Parasteatoda tepidariorum]
>XP_015922320.1 uncharacterized protein LOC107450900 [Parasteatoda tepidariorum]
>XP_015922319.1 uncharacterized protein LOC107450900 [Parasteatoda tepidariorum]
>XP_015922318.1 uncharacterized protein LOC107450900 [Parasteatoda tepidariorum]
>XP_015922317.1 sal-like protein 1 [Parasteatoda tepidariorum]
>XP_015922316.1 probable aminopeptidase NPEPL1 [Parasteatoda tepidariorum]
>XP_015922315.1 uncharacterized protein LOC107450896 [Parasteatoda tepidariorum]
>XP_015922314.1 UPF0691 protein C9orf116 homolog [Parasteatoda tepidariorum]
>XP_015922313.1 arginine/serine-rich protein PNISR [Parasteatoda tepidariorum]
>XP_015922312.1 uncharacterized protein LOC107450893 [Parasteatoda tepidariorum]
>XP_015922309.1 uncharacterized protein LOC107450892 [Parasteatoda tepidariorum]
>XP_015922307.1 uncharacterized protein LOC107450890 [Parasteatoda tepidariorum]
>XP_015922306.1 uncharacterized protein LOC107450890 [Parasteatoda tepidariorum]
>XP_015922305.1 uncharacterized protein LOC107450890 [Parasteatoda tepidariorum]
>XP_015922304.1 neural-cadherin-like isoform X1 [Parasteatoda tepidariorum]
>XP_015922303.1 tigger transposable element-derived protein 4-like [Parasteatoda tepidariorum]
>XP_015922301.1 receptor expression-enhancing protein 6-like [Parasteatoda tepidariorum]
>XP_015922299.1 PQ-loop repeat-containing protein 1 isoform X2 [Parasteatoda tepidariorum]
>XP_015922298.1 PQ-loop repeat-containing protein 1 isoform X1 [Parasteatoda tepidariorum]
>XP_015922297.1 PQ-loop repeat-containing protein 1 isoform X1 [Parasteatoda tepidariorum]
>XP_015922296.1 glutamate receptor ionotropic, kainate 2 [Parasteatoda tepidariorum]
>XP_015922295.1 ERI1 exoribonuclease 3-like, partial [Parasteatoda tepidariorum]
>XP_015922294.1 uncharacterized protein LOC107450881 [Parasteatoda tepidariorum]
>XP_015922293.1 phosphatidylserine synthase 1-like [Parasteatoda tepidariorum]
>XP_015922291.1 U4/U6 small nuclear ribonucleoprotein Prp31-like [Parasteatoda tepidariorum]
>XP_015922290.1 U4/U6 small nuclear ribonucleoprotein Prp31-like [Parasteatoda tepidariorum]
>XP_015922287.1 purine nucleoside phosphorylase isoform X4 [Parasteatoda tepidariorum]
>XP_015922286.1 purine nucleoside phosphorylase isoform X3 [Parasteatoda tepidariorum]
>XP_015922285.1 purine nucleoside phosphorylase isoform X2 [Parasteatoda tepidariorum]
>XP_015922284.1 purine nucleoside phosphorylase isoform X1 [Parasteatoda tepidariorum]
>XP_015922282.1 uncharacterized protein K02A2.6-like [Parasteatoda tepidariorum]
>XP_015922281.1 WASH complex subunit 2-like [Parasteatoda tepidariorum]
>XP_015922280.1 uncharacterized protein LOC107450871 [Parasteatoda tepidariorum]
>XP_015922279.1 uncharacterized protein LOC107450870 [Parasteatoda tepidariorum]
>XP_015922278.1 differentially expressed in FDCP 8 homolog B-like [Parasteatoda tepidariorum]
>XP_015922277.1 uncharacterized protein LOC107450868 [Parasteatoda tepidariorum]
>XP_015922276.1 uncharacterized protein LOC107450867 isoform X2 [Parasteatoda tepidariorum]
>XP_015922275.1 uncharacterized protein LOC107450867 isoform X1 [Parasteatoda tepidariorum]
>XP_015922274.1 UPF0568 protein C14orf166 homolog [Parasteatoda tepidariorum]
>XP_015922273.1 ras-related protein Rab-31-like [Parasteatoda tepidariorum]
>XP_015922271.1 ras-related protein Rab-31-like [Parasteatoda tepidariorum]
>XP_015922270.1 programmed cell death protein 10-like [Parasteatoda tepidariorum]
>XP_015922269.1 prenylated Rab acceptor protein 1 isoform X2 [Parasteatoda tepidariorum]
>XP_015922268.1 prenylated Rab acceptor protein 1 isoform X2 [Parasteatoda tepidariorum]
>XP_015922266.1 prenylated Rab acceptor protein 1 isoform X1 [Parasteatoda tepidariorum]
>XP_015922265.1 prenylated Rab acceptor protein 1 isoform X1 [Parasteatoda tepidariorum]
>XP_015922264.1 prenylated Rab acceptor protein 1 isoform X1 [Parasteatoda tepidariorum]
>XP_015922263.1 dnaJ homolog subfamily C member 1 [Parasteatoda tepidariorum]
>XP_015922262.1 26S proteasome non-ATPase regulatory subunit 1 [Parasteatoda tepidariorum]
>XP_015922260.1 uncharacterized protein C11orf70 [Parasteatoda tepidariorum]
>XP_015922258.1 kunitz-type serine protease inhibitor conotoxin Cal9.1c-like [Parasteatoda tepidariorum]
>XP_015922257.1 kappaPI-actitoxin-Avd3c-like isoform X2 [Parasteatoda tepidariorum]
>XP_015922256.1 kappaPI-actitoxin-Avd3c-like isoform X1 [Parasteatoda tepidariorum]
>XP_015922255.1 uncharacterized protein LOC107450855 [Parasteatoda tepidariorum]
>XP_015922254.1 protein flightless-1-like [Parasteatoda tepidariorum]
>XP_015922253.1 putative oxidoreductase GLYR1 [Parasteatoda tepidariorum]
>XP_015922252.1 matrix metalloproteinase-14 [Parasteatoda tepidariorum]
>XP_015922248.1 axin-1-like [Parasteatoda tepidariorum]
>XP_015922247.1 axin-1-like [Parasteatoda tepidariorum]
>XP_015922245.1 uncharacterized protein LOC107450846 [Parasteatoda tepidariorum]
>XP_015922243.1 mitotic spindle assembly checkpoint protein MAD1-like [Parasteatoda tepidariorum]
>XP_015922242.1 laminin subunit gamma-1-like [Parasteatoda tepidariorum]
>XP_015922240.1 troponin C-like [Parasteatoda tepidariorum]
>XP_015922238.1 calcyphosin-like protein isoform X2 [Parasteatoda tepidariorum]
>XP_015922237.1 calcyphosin-like protein isoform X1 [Parasteatoda tepidariorum]
>XP_015922236.1 6-phosphofructo-2-kinase/fructose-2,6-bisphosphatase isoform X2 [Parasteatoda tepidariorum]
>XP_015922235.1 6-phosphofructo-2-kinase/fructose-2,6-bisphosphatase isoform X1 [Parasteatoda tepidariorum]
>XP_015922234.1 uncharacterized protein LOC107450838 [Parasteatoda tepidariorum]
>XP_015922233.1 SUZ domain-containing protein 1-like [Parasteatoda tepidariorum]
>XP_015922232.1 calmodulin [Parasteatoda tepidariorum]
>XP_015922227.1 sex peptide receptor [Parasteatoda tepidariorum]
>XP_015922226.1 sex peptide receptor [Parasteatoda tepidariorum]
>XP_015922225.1 granulins [Parasteatoda tepidariorum]
>XP_015922224.1 hexosaminidase D-like isoform X2 [Parasteatoda tepidariorum]
>XP_015922223.1 hexosaminidase D-like isoform X2 [Parasteatoda tepidariorum]
>XP_015922222.1 hexosaminidase D-like isoform X1 [Parasteatoda tepidariorum]
>XP_015922221.1 uncharacterized protein LOC107450827 [Parasteatoda tepidariorum]
>XP_015922220.1 uncharacterized protein LOC107450826 [Parasteatoda tepidariorum]
>XP_015922217.1 nuclear receptor-binding protein homolog [Parasteatoda tepidariorum]
>XP_015922216.1 uncharacterized protein LOC107450823 [Parasteatoda tepidariorum]
>XP_015922215.1 cytoplasmic protein NCK2-like isoform X2 [Parasteatoda tepidariorum]
>XP_015922214.1 cytoplasmic protein NCK2-like isoform X1 [Parasteatoda tepidariorum]
>XP_015922213.1 perilipin-2-like [Parasteatoda tepidariorum]
>XP_015922212.1 perilipin-2-like [Parasteatoda tepidariorum]
>XP_015922209.1 RYamide receptor-like [Parasteatoda tepidariorum]
>XP_015922204.1 cytochrome P450 3A17 [Parasteatoda tepidariorum]
>XP_015922201.1 cytochrome P450 3A9-like [Parasteatoda tepidariorum]
>XP_015922198.1 acanthoscurrin-2-like [Parasteatoda tepidariorum]
>XP_015922197.1 solute carrier organic anion transporter family member 4C1 [Parasteatoda tepidariorum]
>XP_015922195.1 uncharacterized protein LOC107450807 [Parasteatoda tepidariorum]
>XP_015922193.1 tigger transposable element-derived protein 6-like [Parasteatoda tepidariorum]
>XP_015922192.1 uncharacterized protein LOC107450804 [Parasteatoda tepidariorum]
>XP_015922191.1 uncharacterized protein LOC107450803 [Parasteatoda tepidariorum]
>XP_015922189.1 uncharacterized protein LOC107450801 [Parasteatoda tepidariorum]
>XP_015922188.1 ATP-dependent DNA helicase PIF1-like [Parasteatoda tepidariorum]
>XP_015922187.1 uncharacterized protein LOC107450799 [Parasteatoda tepidariorum]
>XP_015922186.1 uncharacterized protein LOC107450798 [Parasteatoda tepidariorum]
>XP_015922185.1 uncharacterized protein LOC107450797 [Parasteatoda tepidariorum]
>XP_015922184.1 cathepsin K-like [Parasteatoda tepidariorum]
>XP_015922177.1 histone-binding protein RBBP7 [Parasteatoda tepidariorum]
>XP_015922174.1 glutamate receptor ionotropic, kainate 3, partial [Parasteatoda tepidariorum]
>XP_015922173.1 protein ABHD11-like [Parasteatoda tepidariorum]
>XP_015922166.1 glutamate receptor ionotropic, kainate 1-like [Parasteatoda tepidariorum]
>XP_015922163.1 pre-rRNA-processing protein esf2 [Parasteatoda tepidariorum]
>XP_015922161.1 homeobox protein Nkx-6.2-like [Parasteatoda tepidariorum]
>XP_015922159.1 2-aminoethanethiol dioxygenase-like [Parasteatoda tepidariorum]
>XP_015922158.1 tyrosine-protein phosphatase non-receptor type 9 [Parasteatoda tepidariorum]
>XP_015922157.1 uncharacterized protein LOC107450773 [Parasteatoda tepidariorum]
>XP_015922150.1 agrin [Parasteatoda tepidariorum]
>XP_015922148.1 glutaredoxin 3-like [Parasteatoda tepidariorum]
>XP_015922147.1 neurotrimin [Parasteatoda tepidariorum]
>XP_015922146.1 uncharacterized protein LOC107450764 [Parasteatoda tepidariorum]
>XP_015922142.1 isoprenoid synthase domain-containing protein isoform X2 [Parasteatoda tepidariorum]
>XP_015922141.1 isoprenoid synthase domain-containing protein isoform X1 [Parasteatoda tepidariorum]
>XP_015922140.1 isoprenoid synthase domain-containing protein isoform X1 [Parasteatoda tepidariorum]
>XP_015922139.1 isoprenoid synthase domain-containing protein isoform X1 [Parasteatoda tepidariorum]
>XP_015922138.1 dual specificity protein kinase TTK-like [Parasteatoda tepidariorum]
>XP_015922136.1 ubiquitin-conjugating enzyme E2 Z-like [Parasteatoda tepidariorum]
>XP_015922135.1 uncharacterized protein LOC107450757 [Parasteatoda tepidariorum]
>XP_015922134.1 uncharacterized protein LOC107450757 [Parasteatoda tepidariorum]
>XP_015922133.1 DAZ-associated protein 2 isoform X2 [Parasteatoda tepidariorum]
>XP_015922132.1 DAZ-associated protein 2 isoform X1 [Parasteatoda tepidariorum]
>XP_015922131.1 glycerol-3-phosphate dehydrogenase [NAD(+)], cytoplasmic-like isoform X2 [Parasteatoda tepidariorum]
>XP_015922130.1 glycerol-3-phosphate dehydrogenase [NAD(+)], cytoplasmic-like isoform X1 [Parasteatoda tepidariorum]
>XP_015922121.1 membrane-associated guanylate kinase, WW and PDZ domain-containing protein 1 [Parasteatoda tepidariorum]
>XP_015922118.1 degenerin mec-4-like [Parasteatoda tepidariorum]
>XP_015922117.1 tigger transposable element-derived protein 6-like [Parasteatoda tepidariorum]
>XP_015922116.1 piggyBac transposable element-derived protein 4-like [Parasteatoda tepidariorum]
>XP_015922114.1 coiled-coil domain-containing protein 12-like [Parasteatoda tepidariorum]
>XP_015922113.1 uncharacterized protein LOC107450745, partial [Parasteatoda tepidariorum]
>XP_015922112.1 uncharacterized protein LOC107450744, partial [Parasteatoda tepidariorum]
>XP_015922111.1 tropomodulin [Parasteatoda tepidariorum]
>XP_015922109.1 homeobox protein SIX6-like isoform X1 [Parasteatoda tepidariorum]
>XP_015922107.1 uncharacterized protein LOC107450740 isoform X2 [Parasteatoda tepidariorum]
>XP_015922106.1 uncharacterized protein LOC107450740 isoform X1 [Parasteatoda tepidariorum]
>XP_015922105.1 uncharacterized protein LOC107450740 isoform X1 [Parasteatoda tepidariorum]
>XP_015922104.1 uncharacterized protein LOC107450739 [Parasteatoda tepidariorum]
>XP_015922103.1 DBH-like monooxygenase protein 1 isoform X3 [Parasteatoda tepidariorum]
>XP_015922102.1 DBH-like monooxygenase protein 1 isoform X2 [Parasteatoda tepidariorum]
>XP_015922100.1 DBH-like monooxygenase protein 1 isoform X1 [Parasteatoda tepidariorum]
>XP_015922099.1 glycoprotein 3-alpha-L-fucosyltransferase A-like [Parasteatoda tepidariorum]
>XP_015922098.1 glycoprotein 3-alpha-L-fucosyltransferase A-like [Parasteatoda tepidariorum]
>XP_015922097.1 glycoprotein 3-alpha-L-fucosyltransferase A-like [Parasteatoda tepidariorum]
>XP_015922096.1 glycoprotein 3-alpha-L-fucosyltransferase A-like [Parasteatoda tepidariorum]
>XP_015922095.1 uncharacterized protein LOC107450734 isoform X3 [Parasteatoda tepidariorum]
>XP_015922094.1 uncharacterized protein LOC107450734 isoform X2 [Parasteatoda tepidariorum]
>XP_015922092.1 uncharacterized protein LOC107450734 isoform X1 [Parasteatoda tepidariorum]
>XP_015922090.1 trace amine-associated receptor 1-like, partial [Parasteatoda tepidariorum]
>XP_015922089.1 DBH-like monooxygenase protein 1 homolog isoform X2 [Parasteatoda tepidariorum]
>XP_015922088.1 DBH-like monooxygenase protein 1 homolog isoform X1 [Parasteatoda tepidariorum]
>XP_015922087.1 uncharacterized protein LOC107450730 [Parasteatoda tepidariorum]
>XP_015922086.1 glycine-rich protein 23-like [Parasteatoda tepidariorum]
>XP_015922084.1 glycine-rich cell wall structural protein 1.8-like [Parasteatoda tepidariorum]
>XP_015922083.1 uncharacterized protein LOC107450726 [Parasteatoda tepidariorum]
>XP_015922082.1 polyadenylate-binding protein, cytoplasmic and nuclear-like [Parasteatoda tepidariorum]
>XP_015922081.1 uncharacterized protein LOC107450723 [Parasteatoda tepidariorum]
>XP_015922080.1 acanthoscurrin-2 [Parasteatoda tepidariorum]
>XP_015922077.1 enhancer of rudimentary homolog isoform X3 [Parasteatoda tepidariorum]
>XP_015922076.1 enhancer of rudimentary homolog isoform X1 [Parasteatoda tepidariorum]
>XP_015922074.1 protein CASC3 isoform X3 [Parasteatoda tepidariorum]
>XP_015922073.1 protein CASC3 isoform X2 [Parasteatoda tepidariorum]
>XP_015922072.1 protein CASC3 isoform X1 [Parasteatoda tepidariorum]
>XP_015922069.1 transmembrane protein 18 [Parasteatoda tepidariorum]
>XP_015922068.1 transmembrane protein 18 [Parasteatoda tepidariorum]
>XP_015922067.1 endonuclease III-like protein 1 isoform X2 [Parasteatoda tepidariorum]
>XP_015922066.1 endonuclease III-like protein 1 isoform X2 [Parasteatoda tepidariorum]
>XP_015922065.1 endonuclease III-like protein 1 isoform X2 [Parasteatoda tepidariorum]
>XP_015922064.1 uncharacterized protein LOC107450715 isoform X1 [Parasteatoda tepidariorum]
>XP_015922063.1 uncharacterized protein LOC107450715 isoform X1 [Parasteatoda tepidariorum]
>XP_015922062.1 uncharacterized protein LOC107450715 isoform X1 [Parasteatoda tepidariorum]
>XP_015922061.1 exostosin-1-like [Parasteatoda tepidariorum]
>XP_015922059.1 protein ABHD11-like, partial [Parasteatoda tepidariorum]
>XP_015922058.1 cytochrome P450 3A6-like [Parasteatoda tepidariorum]
>XP_015922057.1 cytochrome P450 3A6-like [Parasteatoda tepidariorum]
>XP_015922056.1 uncharacterized protein LOC107450710 isoform X2 [Parasteatoda tepidariorum]
>XP_015922055.1 uncharacterized protein LOC107450710 isoform X1 [Parasteatoda tepidariorum]
>XP_015922054.1 uncharacterized protein LOC107450710 isoform X1 [Parasteatoda tepidariorum]
>XP_015922052.1 uncharacterized protein LOC107450710 isoform X1 [Parasteatoda tepidariorum]
>XP_015922051.1 uncharacterized protein LOC107450709 isoform X2 [Parasteatoda tepidariorum]
>XP_015922050.1 uncharacterized protein LOC107450709 isoform X1 [Parasteatoda tepidariorum]
>XP_015922049.1 tetratricopeptide repeat protein 31 isoform X2 [Parasteatoda tepidariorum]
>XP_015922048.1 hsp70-Hsp90 organizing protein 3 isoform X1 [Parasteatoda tepidariorum]
>XP_015922047.1 uncharacterized protein LOC107450707 [Parasteatoda tepidariorum]
>XP_015922046.1 calcitonin gene-related peptide type 1 receptor isoform X2 [Parasteatoda tepidariorum]
>XP_015922045.1 calcitonin gene-related peptide type 1 receptor isoform X1 [Parasteatoda tepidariorum]
>XP_015922043.1 collectin-12, partial [Parasteatoda tepidariorum]
>XP_015922042.1 uncharacterized protein LOC107450704 [Parasteatoda tepidariorum]
>XP_015922041.1 uncharacterized protein LOC107450703 [Parasteatoda tepidariorum]
>XP_015922038.1 multidrug resistance protein 2-like, partial [Parasteatoda tepidariorum]
>XP_015922037.1 limulus clotting factor C [Parasteatoda tepidariorum]
>XP_015922035.1 monocarboxylate transporter 12-like [Parasteatoda tepidariorum]
>XP_015922034.1 probable nuclear transport factor 2 [Parasteatoda tepidariorum]
>XP_015922033.1 Golgi reassembly-stacking protein 2 [Parasteatoda tepidariorum]
>XP_015922030.1 serine/threonine-protein kinase PAK mbt [Parasteatoda tepidariorum]
>XP_015922025.1 ATPase family AAA domain-containing protein 3 [Parasteatoda tepidariorum]
>XP_015922024.1 receptor expression-enhancing protein 5 [Parasteatoda tepidariorum]
>XP_015922023.1 RNA-binding protein PIN4-like isoform X2 [Parasteatoda tepidariorum]
>XP_015922021.1 putative uncharacterized protein DDB_G0294196 isoform X1 [Parasteatoda tepidariorum]
>XP_015922020.1 FMRFamide-activated amiloride-sensitive sodium channel isoform X2 [Parasteatoda tepidariorum]
>XP_015922019.1 degenerin mec-10 isoform X1 [Parasteatoda tepidariorum]
>XP_015922018.1 uncharacterized protein LOC107450679 [Parasteatoda tepidariorum]
>XP_015922017.1 venom peptide MmKTx1-like [Parasteatoda tepidariorum]
>XP_015922016.1 venom peptide MmKTx1-like isoform X2 [Parasteatoda tepidariorum]
>XP_015922015.1 venom peptide MmKTx1-like isoform X1 [Parasteatoda tepidariorum]
>XP_015922014.1 venom peptide MmKTx1-like [Parasteatoda tepidariorum]
>XP_015922012.1 uncharacterized protein LOC107450675 isoform X2 [Parasteatoda tepidariorum]
>XP_015922011.1 uncharacterized protein LOC107450675 isoform X1 [Parasteatoda tepidariorum]
>XP_015922008.1 homeotic protein ultrabithorax-like isoform X1 [Parasteatoda tepidariorum]
>XP_015922007.1 homeotic protein antennapedia-like isoform X1 [Parasteatoda tepidariorum]
>XP_015922006.1 homeotic protein antennapedia-like isoform X1 [Parasteatoda tepidariorum]
>XP_015922005.1 homeotic protein antennapedia-like isoform X1 [Parasteatoda tepidariorum]
>XP_015922003.1 homeotic protein antennapedia-like isoform X1 [Parasteatoda tepidariorum]
>XP_015922002.1 homeotic protein antennapedia-like isoform X1 [Parasteatoda tepidariorum]
>XP_015922000.1 homeobox protein abdominal-A homolog isoform X2 [Parasteatoda tepidariorum]
>XP_015921999.1 homeobox protein abdominal-A homolog isoform X1 [Parasteatoda tepidariorum]
>XP_015921997.1 uncharacterized protein LOC107450664 isoform X2 [Parasteatoda tepidariorum]
>XP_015921996.1 uncharacterized protein LOC107450664 isoform X1 [Parasteatoda tepidariorum]
>XP_015921994.1 homeobox protein Hox-A5-like isoform X2 [Parasteatoda tepidariorum]
>XP_015921993.1 homeobox protein Hox-A5-like isoform X1 [Parasteatoda tepidariorum]
>XP_015921992.1 venom peptide MmKTx1-like [Parasteatoda tepidariorum]
>XP_015921991.1 uncharacterized protein LOC107450658 [Parasteatoda tepidariorum]
>XP_015921990.1 uncharacterized protein LOC107450656 [Parasteatoda tepidariorum]
>XP_015921988.1 probable chitinase 2, partial [Parasteatoda tepidariorum]
>XP_015921987.1 uncharacterized protein LOC107450654 [Parasteatoda tepidariorum]
>XP_015921986.1 uncharacterized protein LOC107450653 [Parasteatoda tepidariorum]
>XP_015921985.1 uncharacterized protein LOC107450651 [Parasteatoda tepidariorum]
>XP_015921982.1 kinesin-like protein KIF19 [Parasteatoda tepidariorum]
>XP_015921981.1 uncharacterized protein LOC107450647 [Parasteatoda tepidariorum]
>XP_015921980.1 uncharacterized protein LOC107450646 isoform X2 [Parasteatoda tepidariorum]
>XP_015921979.1 uncharacterized protein LOC107450646 isoform X1 [Parasteatoda tepidariorum]
>XP_015921977.1 protein GUCD1-like isoform X2 [Parasteatoda tepidariorum]
>XP_015921976.1 protein GUCD1-like isoform X1 [Parasteatoda tepidariorum]
>XP_015921974.1 putative phosphatidate phosphatase isoform X6 [Parasteatoda tepidariorum]
>XP_015921973.1 putative phosphatidate phosphatase isoform X6 [Parasteatoda tepidariorum]
>XP_015921972.1 putative phosphatidate phosphatase isoform X6 [Parasteatoda tepidariorum]
>XP_015921971.1 putative phosphatidate phosphatase isoform X6 [Parasteatoda tepidariorum]
>XP_015921970.1 putative phosphatidate phosphatase isoform X5 [Parasteatoda tepidariorum]
>XP_015921969.1 putative phosphatidate phosphatase isoform X4 [Parasteatoda tepidariorum]
>XP_015921968.1 putative phosphatidate phosphatase isoform X3 [Parasteatoda tepidariorum]
>XP_015921967.1 putative phosphatidate phosphatase isoform X2 [Parasteatoda tepidariorum]
>XP_015921966.1 putative phosphatidate phosphatase isoform X1 [Parasteatoda tepidariorum]
>XP_015921965.1 ras-related protein Rap-1b-like [Parasteatoda tepidariorum]
>XP_015921963.1 ras-related protein Rap-1b-like [Parasteatoda tepidariorum]
>XP_015921962.1 ras-related protein Rap-1b-like [Parasteatoda tepidariorum]
>XP_015921961.1 ras-related protein Rap-1b-like [Parasteatoda tepidariorum]
>XP_015921960.1 short-chain dehydrogenase/reductase family 9C member 7 [Parasteatoda tepidariorum]
>XP_015921959.1 zinc finger CCCH domain-containing protein 13 [Parasteatoda tepidariorum]
>XP_015921958.1 ATP-dependent RNA helicase dbp2 [Parasteatoda tepidariorum]
>XP_015921957.1 vacuolar protein sorting-associated protein 8 homolog [Parasteatoda tepidariorum]
>XP_015921956.1 uncharacterized protein LOC107450634 [Parasteatoda tepidariorum]
>XP_015921955.1 general receptor for phosphoinositides 1-associated scaffold protein-like isoform X2 [Parasteatoda tepidariorum]
>XP_015921954.1 general receptor for phosphoinositides 1-associated scaffold protein-like isoform X1 [Parasteatoda tepidariorum]
>XP_015921953.1 netrin-1 isoform X2 [Parasteatoda tepidariorum]
>XP_015921951.1 netrin-1 isoform X1 [Parasteatoda tepidariorum]
>XP_015921950.1 uncharacterized protein LOC107450630 isoform X2 [Parasteatoda tepidariorum]
>XP_015921949.1 uncharacterized protein LOC107450630 isoform X1 [Parasteatoda tepidariorum]
>XP_015921948.1 protein big brother [Parasteatoda tepidariorum]
>XP_015921947.1 cyclin-dependent kinase-like 4 isoform X2 [Parasteatoda tepidariorum]
>XP_015921946.1 cyclin-dependent kinase-like 4 isoform X2 [Parasteatoda tepidariorum]
>XP_015921945.1 cyclin-dependent kinase-like 4 isoform X2 [Parasteatoda tepidariorum]
>XP_015921944.1 cyclin-dependent kinase-like 4 isoform X1 [Parasteatoda tepidariorum]
>XP_015921939.1 epididymal secretory protein E1-like [Parasteatoda tepidariorum]
>XP_015921938.1 tigger transposable element-derived protein 1-like [Parasteatoda tepidariorum]
>XP_015921937.1 aquaporin-12 [Parasteatoda tepidariorum]
>XP_015921936.1 ubiquitin-conjugating enzyme E2 G1-like [Parasteatoda tepidariorum]
>XP_015921935.1 uncharacterized protein LOC107450615 [Parasteatoda tepidariorum]
>XP_015921933.1 zinc finger MYM-type protein 1-like [Parasteatoda tepidariorum]
>XP_015921932.1 gamma-aminobutyric acid receptor subunit beta [Parasteatoda tepidariorum]
>XP_015921931.1 uncharacterized protein LOC107450610 [Parasteatoda tepidariorum]
>XP_015921929.1 uncharacterized protein LOC107450608 [Parasteatoda tepidariorum]
>XP_015921923.1 tubulin alpha chain-like [Parasteatoda tepidariorum]
>XP_015921921.1 uncharacterized protein CG3556-like isoform X3 [Parasteatoda tepidariorum]
>XP_015921920.1 uncharacterized protein CG3556-like isoform X2 [Parasteatoda tepidariorum]
>XP_015921919.1 uncharacterized protein CG3556-like isoform X1 [Parasteatoda tepidariorum]
>XP_015921918.1 uncharacterized protein LOC107450601 isoform X6 [Parasteatoda tepidariorum]
>XP_015921917.1 uncharacterized protein LOC107450601 isoform X5 [Parasteatoda tepidariorum]
>XP_015921916.1 uncharacterized protein LOC107450601 isoform X4 [Parasteatoda tepidariorum]
>XP_015921915.1 uncharacterized protein LOC107450601 isoform X3 [Parasteatoda tepidariorum]
>XP_015921914.1 uncharacterized protein LOC107450601 isoform X3 [Parasteatoda tepidariorum]
>XP_015921913.1 uncharacterized protein LOC107450601 isoform X3 [Parasteatoda tepidariorum]
>XP_015921912.1 uncharacterized protein LOC107450601 isoform X2 [Parasteatoda tepidariorum]
>XP_015921911.1 uncharacterized protein LOC107450601 isoform X1 [Parasteatoda tepidariorum]
>XP_015921910.1 CLIP-associating protein 1 [Parasteatoda tepidariorum]
>XP_015921908.1 uncharacterized protein LOC107450599 [Parasteatoda tepidariorum]
>XP_015921906.1 uncharacterized protein LOC107450597 [Parasteatoda tepidariorum]
>XP_015921904.1 elongation of very long chain fatty acids protein 7 [Parasteatoda tepidariorum]
>XP_015921903.1 uncharacterized protein LOC107450592 [Parasteatoda tepidariorum]
>XP_015921899.1 sialin [Parasteatoda tepidariorum]
>XP_015921898.1 protein toll-like [Parasteatoda tepidariorum]
>XP_015921894.1 transmembrane protein 234 [Parasteatoda tepidariorum]
>XP_015921893.1 adipocyte plasma membrane-associated protein-like [Parasteatoda tepidariorum]
>XP_015921891.1 histone-lysine N-methyltransferase SETD2-like isoform X2 [Parasteatoda tepidariorum]
>XP_015921890.1 histone-lysine N-methyltransferase SETD2-like isoform X1 [Parasteatoda tepidariorum]
>XP_015921889.1 histone-lysine N-methyltransferase SETD2-like isoform X1 [Parasteatoda tepidariorum]
>XP_015921888.1 histone-lysine N-methyltransferase SETD2-like isoform X1 [Parasteatoda tepidariorum]
>XP_015921887.1 apolipophorins-like [Parasteatoda tepidariorum]
>XP_015921886.1 uncharacterized protein LOC107450572 isoform X2 [Parasteatoda tepidariorum]
>XP_015921885.1 uncharacterized protein LOC107450572 isoform X1 [Parasteatoda tepidariorum]
>XP_015921884.1 glycine-rich RNA-binding protein blt801-like [Parasteatoda tepidariorum]
>XP_015921882.1 small conductance calcium-activated potassium channel protein-like [Parasteatoda tepidariorum]
>XP_015921880.1 cholinesterase-like [Parasteatoda tepidariorum]
>XP_015921879.1 uncharacterized protein LOC107450564 [Parasteatoda tepidariorum]
>XP_015921878.1 estradiol 17-beta-dehydrogenase 2-like [Parasteatoda tepidariorum]
>XP_015921876.1 uncharacterized protein LOC107450561 isoform X2 [Parasteatoda tepidariorum]
>XP_015921875.1 uncharacterized protein LOC107450561 isoform X1 [Parasteatoda tepidariorum]
>XP_015921874.1 26S proteasome complex subunit SEM1 [Parasteatoda tepidariorum]
>XP_015921873.1 NADH dehydrogenase [ubiquinone] 1 alpha subcomplex subunit 8-like [Parasteatoda tepidariorum]
>XP_015921871.1 NADH dehydrogenase [ubiquinone] 1 alpha subcomplex subunit 8-like [Parasteatoda tepidariorum]
>XP_015921870.1 NADH dehydrogenase [ubiquinone] 1 alpha subcomplex subunit 8-like [Parasteatoda tepidariorum]
>XP_015921869.1 NADH dehydrogenase [ubiquinone] 1 alpha subcomplex subunit 8-like [Parasteatoda tepidariorum]
>XP_015921868.1 NADH dehydrogenase [ubiquinone] 1 alpha subcomplex subunit 8-like [Parasteatoda tepidariorum]
>XP_015921867.1 uncharacterized protein LOC107450557 [Parasteatoda tepidariorum]
>XP_015921866.1 autophagy-related protein 13-like [Parasteatoda tepidariorum]
>XP_015921864.1 zinc finger protein 850-like [Parasteatoda tepidariorum]
>XP_015921863.1 solute carrier family 35 member F6 [Parasteatoda tepidariorum]
>XP_015921862.1 maltase-glucoamylase, intestinal isoform X3 [Parasteatoda tepidariorum]
>XP_015921861.1 maltase-glucoamylase, intestinal isoform X2 [Parasteatoda tepidariorum]
>XP_015921860.1 maltase-glucoamylase, intestinal isoform X1 [Parasteatoda tepidariorum]
>XP_015921858.1 TP53-regulated inhibitor of apoptosis 1-like [Parasteatoda tepidariorum]
>XP_015921857.1 PRKR-interacting protein 1 homolog [Parasteatoda tepidariorum]
>XP_015921856.1 PRKR-interacting protein 1 homolog [Parasteatoda tepidariorum]
>XP_015921854.1 zinc finger protein 708-like [Parasteatoda tepidariorum]
>XP_015921853.1 zinc finger protein 708-like [Parasteatoda tepidariorum]
>XP_015921852.1 glutamate receptor ionotropic, kainate 3-like [Parasteatoda tepidariorum]
>XP_015921851.1 enkurin [Parasteatoda tepidariorum]
>XP_015921850.1 myosin-9-like isoform X3 [Parasteatoda tepidariorum]
>XP_015921849.1 myosin-9-like isoform X2 [Parasteatoda tepidariorum]
>XP_015921848.1 myosin-9-like isoform X1 [Parasteatoda tepidariorum]
>XP_015921846.1 uncharacterized protein LOC107450545 [Parasteatoda tepidariorum]
>XP_015921845.1 uncharacterized protein LOC107450545 [Parasteatoda tepidariorum]
>XP_015921841.1 degenerin mec-4-like [Parasteatoda tepidariorum]
>XP_015921840.1 uncharacterized protein LOC107450539 [Parasteatoda tepidariorum]
>XP_015921838.1 uncharacterized protein LOC107450538 [Parasteatoda tepidariorum]
>XP_015921837.1 uncharacterized protein LOC107450536 [Parasteatoda tepidariorum]
>XP_015921835.1 dimethylaniline monooxygenase [N-oxide-forming] 5-like [Parasteatoda tepidariorum]
>XP_015921833.1 embryonic protein UVS.2 [Parasteatoda tepidariorum]
>XP_015921832.1 heat shock protein beta-1-like [Parasteatoda tepidariorum]
>XP_015921831.1 uncharacterized protein LOC107450529 [Parasteatoda tepidariorum]
>XP_015921830.1 carbonic anhydrase 2-like [Parasteatoda tepidariorum]
>XP_015921829.1 carbonic anhydrase 7-like [Parasteatoda tepidariorum]
>XP_015921828.1 zinc finger BED domain-containing protein 5-like [Parasteatoda tepidariorum]
>XP_015921825.1 uncharacterized protein LOC107450524 [Parasteatoda tepidariorum]
>XP_015921824.1 fatty acyl-CoA reductase 1-like [Parasteatoda tepidariorum]
>XP_015921823.1 putative fatty acyl-CoA reductase CG5065 [Parasteatoda tepidariorum]
>XP_015921818.1 uncharacterized protein LOC107450520 [Parasteatoda tepidariorum]
>XP_015921817.1 neurogenic locus Notch protein [Parasteatoda tepidariorum]
>XP_015921816.1 cytochrome b561-like [Parasteatoda tepidariorum]
>XP_015921814.1 uncharacterized protein LOC107450514 [Parasteatoda tepidariorum]
>XP_015921811.1 SEC14-like protein 2 [Parasteatoda tepidariorum]
>XP_015921809.1 uncharacterized protein LOC107450510 [Parasteatoda tepidariorum]
>XP_015921808.1 uncharacterized protein LOC107450507 [Parasteatoda tepidariorum]
>XP_015921807.1 glutamate [NMDA] receptor subunit 1-like [Parasteatoda tepidariorum]
>XP_015921806.1 probable glutamate receptor [Parasteatoda tepidariorum]
>XP_015921804.1 uncharacterized protein LOC107450504 isoform X2 [Parasteatoda tepidariorum]
>XP_015921803.1 uncharacterized protein LOC107450504 isoform X1 [Parasteatoda tepidariorum]
>XP_015921801.1 protein trachealess-like [Parasteatoda tepidariorum]
>XP_015921800.1 orexin receptor type 2-like [Parasteatoda tepidariorum]
>XP_015921799.1 protein FAM177A1-like [Parasteatoda tepidariorum]
>XP_015921798.1 amiloride-sensitive sodium channel subunit beta isoform X3 [Parasteatoda tepidariorum]
>XP_015921797.1 amiloride-sensitive sodium channel subunit beta isoform X3 [Parasteatoda tepidariorum]
>XP_015921795.1 degenerin deg-1 isoform X2 [Parasteatoda tepidariorum]
>XP_015921794.1 amiloride-sensitive sodium channel subunit beta isoform X1 [Parasteatoda tepidariorum]
>XP_015921793.1 amiloride-sensitive sodium channel subunit beta isoform X1 [Parasteatoda tepidariorum]
>XP_015921792.1 amiloride-sensitive sodium channel subunit beta isoform X1 [Parasteatoda tepidariorum]
>XP_015921791.1 ubiquitin-like modifier-activating enzyme ATG7 [Parasteatoda tepidariorum]
>XP_015921789.1 uncharacterized protein LOC107450495 [Parasteatoda tepidariorum]
>XP_015921783.1 complement C2-like isoform X3 [Parasteatoda tepidariorum]
>XP_015921782.1 complement C2-like isoform X2 [Parasteatoda tepidariorum]
>XP_015921781.1 complement C2-like isoform X1 [Parasteatoda tepidariorum]
>XP_015921780.1 40S ribosomal protein S17-like [Parasteatoda tepidariorum]
>XP_015921777.1 actin-related protein 2/3 complex subunit 1A [Parasteatoda tepidariorum]
>XP_015921776.1 actin-related protein 2/3 complex subunit 1A [Parasteatoda tepidariorum]
>XP_015921775.1 phosphatidylinositol-glycan biosynthesis class X protein isoform X2 [Parasteatoda tepidariorum]
>XP_015921774.1 phosphatidylinositol-glycan biosynthesis class X protein isoform X1 [Parasteatoda tepidariorum]
>XP_015921773.1 programmed cell death protein 2 [Parasteatoda tepidariorum]
>XP_015921772.1 glycosylphosphatidylinositol anchor attachment 1 protein-like [Parasteatoda tepidariorum]
>XP_015921770.1 selenoprotein M-like [Parasteatoda tepidariorum]
>XP_015921769.1 protein RER1 [Parasteatoda tepidariorum]
>XP_015921768.1 protein enhancer of sevenless 2B [Parasteatoda tepidariorum]
>XP_015921767.1 PAB-dependent poly(A)-specific ribonuclease subunit PAN3 isoform X2 [Parasteatoda tepidariorum]
>XP_015921766.1 PAB-dependent poly(A)-specific ribonuclease subunit PAN3 isoform X1 [Parasteatoda tepidariorum]
>XP_015921765.1 uncharacterized protein LOC107450477 [Parasteatoda tepidariorum]
>XP_015921764.1 cytochrome b5-like [Parasteatoda tepidariorum]
>XP_015921762.1 uncharacterized protein LOC107450474 [Parasteatoda tepidariorum]
>XP_015921759.1 homeobox protein koza [Parasteatoda tepidariorum]
>XP_015921757.1 uncharacterized protein LOC107450470 [Parasteatoda tepidariorum]
>XP_015921755.1 transmembrane protein 17 isoform X2 [Parasteatoda tepidariorum]
>XP_015921754.1 transmembrane protein 17 isoform X1 [Parasteatoda tepidariorum]
>XP_015921752.1 PP2C-like domain-containing protein CG9801 [Parasteatoda tepidariorum]
>XP_015921751.1 recombining binding protein suppressor of hairless isoform X8 [Parasteatoda tepidariorum]
>XP_015921750.1 recombining binding protein suppressor of hairless isoform X7 [Parasteatoda tepidariorum]
>XP_015921749.1 recombining binding protein suppressor of hairless isoform X6 [Parasteatoda tepidariorum]
>XP_015921748.1 recombining binding protein suppressor of hairless isoform X5 [Parasteatoda tepidariorum]
>XP_015921747.1 recombining binding protein suppressor of hairless isoform X3 [Parasteatoda tepidariorum]
>XP_015921746.1 recombining binding protein suppressor of hairless isoform X2 [Parasteatoda tepidariorum]
>XP_015921745.1 recombining binding protein suppressor of hairless isoform X1 [Parasteatoda tepidariorum]
>XP_015921744.1 protein FAM166B-like [Parasteatoda tepidariorum]
>XP_015921742.1 inactive tyrosine-protein kinase transmembrane receptor ROR1-like, partial [Parasteatoda tepidariorum]
>XP_015921740.1 nephrocystin-3-like [Parasteatoda tepidariorum]
>XP_015921739.1 nephrocystin-3-like [Parasteatoda tepidariorum]
>XP_015921737.1 protein Spindly-like isoform X2 [Parasteatoda tepidariorum]
>XP_015921736.1 protein Spindly-like isoform X1 [Parasteatoda tepidariorum]
>XP_015921734.1 uncharacterized protein LOC107450458 isoform X2 [Parasteatoda tepidariorum]
>XP_015921733.1 uncharacterized protein LOC107450458 isoform X1 [Parasteatoda tepidariorum]
>XP_015921732.1 uncharacterized protein LOC107450457 [Parasteatoda tepidariorum]
>XP_015921731.1 DNA repair protein RAD51 homolog 2 isoform X2 [Parasteatoda tepidariorum]
>XP_015921730.1 DNA repair protein RAD51 homolog 2 isoform X1 [Parasteatoda tepidariorum]
>XP_015921728.1 uncharacterized protein LOC107450454 [Parasteatoda tepidariorum]
>XP_015921727.1 uncharacterized protein LOC107450454 [Parasteatoda tepidariorum]
>XP_015921725.1 uncharacterized protein LOC107450454 [Parasteatoda tepidariorum]
>XP_015921723.1 uncharacterized protein LOC107450452 [Parasteatoda tepidariorum]
>XP_015921721.1 zinc finger protein 525-like [Parasteatoda tepidariorum]
>XP_015921719.1 mRNA decay activator protein ZFP36L1 isoform X2 [Parasteatoda tepidariorum]
>XP_015921718.1 mRNA decay activator protein ZFP36L1 isoform X1 [Parasteatoda tepidariorum]
>XP_015921717.1 mucin-5AC [Parasteatoda tepidariorum]
>XP_015921715.1 uncharacterized protein LOC107450444 [Parasteatoda tepidariorum]
>XP_015921714.1 uncharacterized protein LOC107450440 [Parasteatoda tepidariorum]
>XP_015921713.1 uncharacterized protein LOC107450437 [Parasteatoda tepidariorum]
>XP_015921711.1 uncharacterized protein LOC107450436 isoform X2 [Parasteatoda tepidariorum]
>XP_015921710.1 uncharacterized protein LOC107450436 isoform X1 [Parasteatoda tepidariorum]
>XP_015921709.1 uncharacterized protein LOC107450434 [Parasteatoda tepidariorum]
>XP_015921708.1 zinc finger BED domain-containing protein 5-like [Parasteatoda tepidariorum]
>XP_015921707.1 uncharacterized protein LOC107450431 [Parasteatoda tepidariorum]
>XP_015921706.1 transmembrane and TPR repeat-containing protein CG4050 [Parasteatoda tepidariorum]
>XP_015921705.1 protein D3-like [Parasteatoda tepidariorum]
>XP_015921700.1 serine/threonine-protein phosphatase PP1-gamma catalytic subunit [Parasteatoda tepidariorum]
>XP_015921699.1 bolA-like protein 2 [Parasteatoda tepidariorum]
>XP_015921697.1 uncharacterized protein LOC107450422 [Parasteatoda tepidariorum]
>XP_015921695.1 DNA-binding protein inhibitor ID-2-like [Parasteatoda tepidariorum]
>XP_015921691.1 LOW QUALITY PROTEIN: Fanconi anemia group J protein homolog [Parasteatoda tepidariorum]
>XP_015921690.1 rhomboid-related protein 4-like [Parasteatoda tepidariorum]
>XP_015921688.1 denticleless protein homolog [Parasteatoda tepidariorum]
>XP_015921686.1 ATP-dependent DNA helicase 2 subunit 1 [Parasteatoda tepidariorum]
>XP_015921683.1 proton-coupled folate transporter-like [Parasteatoda tepidariorum]
>XP_015921682.1 proton-coupled folate transporter-like [Parasteatoda tepidariorum]
>XP_015921681.1 proton-coupled folate transporter-like [Parasteatoda tepidariorum]
>XP_015921679.1 regulator of microtubule dynamics protein 1 [Parasteatoda tepidariorum]
>XP_015921678.1 regulator of microtubule dynamics protein 1 [Parasteatoda tepidariorum]
>XP_015921677.1 regulator of microtubule dynamics protein 1 [Parasteatoda tepidariorum]
>XP_015921676.1 regulator of microtubule dynamics protein 1 [Parasteatoda tepidariorum]
>XP_015921675.1 regulator of microtubule dynamics protein 1 [Parasteatoda tepidariorum]
>XP_015921669.1 uncharacterized protein LOC107450402 [Parasteatoda tepidariorum]
>XP_015921664.1 uncharacterized protein LOC107450394 [Parasteatoda tepidariorum]
>XP_015921663.1 uncharacterized protein LOC107450393 [Parasteatoda tepidariorum]
>XP_015921661.1 uncharacterized protein LOC107450392 [Parasteatoda tepidariorum]
>XP_015921660.1 uncharacterized protein LOC107450392 [Parasteatoda tepidariorum]
>XP_015921659.1 uncharacterized protein LOC107450392 [Parasteatoda tepidariorum]
>XP_015921658.1 uncharacterized protein LOC107450391 [Parasteatoda tepidariorum]
>XP_015921657.1 uncharacterized protein LOC107450391 [Parasteatoda tepidariorum]
>XP_015921656.1 uncharacterized protein LOC107450390 [Parasteatoda tepidariorum]
>XP_015921652.1 uncharacterized protein LOC107450388 [Parasteatoda tepidariorum]
>XP_015921651.1 uncharacterized protein LOC107450388 [Parasteatoda tepidariorum]
>XP_015921650.1 uncharacterized protein LOC107450388 [Parasteatoda tepidariorum]
>XP_015921649.1 uncharacterized protein LOC110281898 [Parasteatoda tepidariorum]
>XP_015921647.1 uncharacterized protein LOC107450386 [Parasteatoda tepidariorum]
>XP_015921646.1 long-chain-fatty-acid--CoA ligase 6 [Parasteatoda tepidariorum]
>XP_015921645.1 uncharacterized protein LOC107450384 [Parasteatoda tepidariorum]
>XP_015921644.1 uncharacterized protein LOC107450382 [Parasteatoda tepidariorum]
>XP_015921642.1 uncharacterized protein LOC107450381 [Parasteatoda tepidariorum]
>XP_015921641.1 uncharacterized protein LOC107450380 [Parasteatoda tepidariorum]
>XP_015921638.1 uncharacterized protein LOC107450378 [Parasteatoda tepidariorum]
>XP_015921637.1 uncharacterized protein LOC107450378 [Parasteatoda tepidariorum]
>XP_015921636.1 uncharacterized protein LOC107450378 [Parasteatoda tepidariorum]
>XP_015921631.1 FAD synthase [Parasteatoda tepidariorum]
>XP_015921630.1 FAD synthase [Parasteatoda tepidariorum]
>XP_015921628.1 FAD synthase [Parasteatoda tepidariorum]
>XP_015921627.1 FAD synthase [Parasteatoda tepidariorum]
>XP_015921626.1 condensin-2 complex subunit G2 isoform X3 [Parasteatoda tepidariorum]
>XP_015921625.1 condensin-2 complex subunit G2 isoform X2 [Parasteatoda tepidariorum]
>XP_015921624.1 condensin-2 complex subunit G2 isoform X1 [Parasteatoda tepidariorum]
>XP_015921623.1 condensin-2 complex subunit G2 isoform X3 [Parasteatoda tepidariorum]
>XP_015921622.1 condensin-2 complex subunit G2 isoform X2 [Parasteatoda tepidariorum]
>XP_015921621.1 condensin-2 complex subunit G2 isoform X2 [Parasteatoda tepidariorum]
>XP_015921620.1 condensin-2 complex subunit G2 isoform X1 [Parasteatoda tepidariorum]
>XP_015921618.1 60S ribosomal protein L22-like [Parasteatoda tepidariorum]
>XP_015921617.1 DDB1- and CUL4-associated factor 11 [Parasteatoda tepidariorum]
>XP_015921616.1 glutamate-gated chloride channel-like [Parasteatoda tepidariorum]
>XP_015921615.1 uncharacterized protein LOC107450364 [Parasteatoda tepidariorum]
>XP_015921614.1 uncharacterized protein LOC107450363 [Parasteatoda tepidariorum]
>XP_015921613.1 peptidoglycan-recognition protein SC2-like [Parasteatoda tepidariorum]
>XP_015921609.1 pancreatic triacylglycerol lipase-like isoform X1 [Parasteatoda tepidariorum]
>XP_015921608.1 uncharacterized protein LOC107450357 [Parasteatoda tepidariorum]
>XP_015921607.1 PTB domain-containing engulfment adapter protein 1 [Parasteatoda tepidariorum]
>XP_015921606.1 PTB domain-containing engulfment adapter protein 1 [Parasteatoda tepidariorum]
>XP_015921605.1 PTB domain-containing engulfment adapter protein 1 [Parasteatoda tepidariorum]
>XP_015921603.1 defensin [Parasteatoda tepidariorum]
>XP_015921602.1 uncharacterized protein LOC107450349 [Parasteatoda tepidariorum]
>XP_015921601.1 uncharacterized protein LOC107450348 [Parasteatoda tepidariorum]
>XP_015921599.1 tRNA-dihydrouridine(47) synthase [NAD(P)(+)]-like [Parasteatoda tepidariorum]
>XP_015921597.1 uncharacterized protein LOC107450342 [Parasteatoda tepidariorum]
>XP_015921596.1 solute carrier family 26 member 10-like [Parasteatoda tepidariorum]
>XP_015921594.1 alpha-1-macroglobulin-like [Parasteatoda tepidariorum]
>XP_015921593.1 uncharacterized protein LOC107450338 [Parasteatoda tepidariorum]
>XP_015921590.1 SEC14-like protein 3 [Parasteatoda tepidariorum]
>XP_015921589.1 SEC14-like protein 3 [Parasteatoda tepidariorum]
>XP_015921588.1 zinc finger protein basonuclin-1-like isoform X2 [Parasteatoda tepidariorum]
>XP_015921587.1 murinoglobulin-2 isoform X5 [Parasteatoda tepidariorum]
>XP_015921586.1 murinoglobulin-1 isoform X4 [Parasteatoda tepidariorum]
>XP_015921585.1 murinoglobulin-2 isoform X3 [Parasteatoda tepidariorum]
>XP_015921584.1 murinoglobulin-2 isoform X2 [Parasteatoda tepidariorum]
>XP_015921583.1 murinoglobulin-2 isoform X1 [Parasteatoda tepidariorum]
>XP_015921580.1 alpha-1-inhibitor 3 [Parasteatoda tepidariorum]
>XP_015921578.1 alpha-2-macroglobulin [Parasteatoda tepidariorum]
>XP_015921577.1 pregnancy zone protein-like [Parasteatoda tepidariorum]
>XP_015921576.1 UPF0577 protein KIAA1324-like, partial [Parasteatoda tepidariorum]
>XP_015921569.1 sulfotransferase 1C3-like [Parasteatoda tepidariorum]
>XP_015921566.1 sulfotransferase 1 family member D1-like isoform X1 [Parasteatoda tepidariorum]
>XP_015921565.1 uncharacterized protein LOC107450317 [Parasteatoda tepidariorum]
>XP_015921564.1 U34-theraphotoxin-Cg1a [Parasteatoda tepidariorum]
>XP_015921562.1 uncharacterized protein LOC107450313 [Parasteatoda tepidariorum]
>XP_015921561.1 kinesin heavy chain-like isoform X2 [Parasteatoda tepidariorum]
>XP_015921559.1 kinesin heavy chain-like isoform X1 [Parasteatoda tepidariorum]
>XP_015921558.1 cell adhesion molecule 1 isoform X2 [Parasteatoda tepidariorum]
>XP_015921557.1 cell adhesion molecule 1 isoform X1 [Parasteatoda tepidariorum]
>XP_015921556.1 protein asteroid homolog 1 [Parasteatoda tepidariorum]
>XP_015921555.1 anaphase-promoting complex subunit 5 [Parasteatoda tepidariorum]
>XP_015921554.1 protein regulator of cytokinesis 1-like [Parasteatoda tepidariorum]
>XP_015921551.1 kxDL motif-containing protein 1 [Parasteatoda tepidariorum]
>XP_015921550.1 uncharacterized protein LOC107450303 [Parasteatoda tepidariorum]
>XP_015921548.1 protein regulator of cytokinesis 1 [Parasteatoda tepidariorum]
>XP_015921547.1 uncharacterized protein LOC107450299 [Parasteatoda tepidariorum]
>XP_015921545.1 protein asteroid homolog 1-like [Parasteatoda tepidariorum]
>XP_015921544.1 uncharacterized protein LOC107450296 [Parasteatoda tepidariorum]
>XP_015921541.1 gastrula zinc finger protein XlCGF49.1 [Parasteatoda tepidariorum]
>XP_015921540.1 uncharacterized protein LOC107450293 [Parasteatoda tepidariorum]
>XP_015921539.1 U3-aranetoxin-Ce1a-like [Parasteatoda tepidariorum]
>XP_015921538.1 NADH dehydrogenase [ubiquinone] 1 beta subcomplex subunit 10-like [Parasteatoda tepidariorum]
>XP_015921537.1 ATM interactor isoform X4 [Parasteatoda tepidariorum]
>XP_015921536.1 ATM interactor isoform X3 [Parasteatoda tepidariorum]
>XP_015921535.1 ATM interactor isoform X3 [Parasteatoda tepidariorum]
>XP_015921534.1 ATM interactor isoform X2 [Parasteatoda tepidariorum]
>XP_015921533.1 ATM interactor isoform X1 [Parasteatoda tepidariorum]
>XP_015921532.1 F-box/LRR-repeat protein 6 [Parasteatoda tepidariorum]
>XP_015921531.1 5-hydroxytryptamine receptor 2C [Parasteatoda tepidariorum]
>XP_015921529.1 uncharacterized protein LOC107450285 [Parasteatoda tepidariorum]
>XP_015921528.1 ectonucleotide pyrophosphatase/phosphodiesterase family member 1-like isoform X2 [Parasteatoda tepidariorum]
>XP_015921527.1 ectonucleotide pyrophosphatase/phosphodiesterase family member 1-like isoform X1 [Parasteatoda tepidariorum]
>XP_015921526.1 diacylglycerol O-acyltransferase 1 [Parasteatoda tepidariorum]
>XP_015921525.1 group XV phospholipase A2 [Parasteatoda tepidariorum]
>XP_015921524.1 group XV phospholipase A2-like [Parasteatoda tepidariorum]
>XP_015921523.1 receptor-type tyrosine-protein phosphatase T [Parasteatoda tepidariorum]
>XP_015921519.1 uncharacterized protein LOC107450273 [Parasteatoda tepidariorum]
>XP_015921518.1 uncharacterized protein LOC107450272 [Parasteatoda tepidariorum]
>XP_015921517.1 uncharacterized protein LOC107450271 [Parasteatoda tepidariorum]
>XP_015921516.1 uncharacterized protein LOC107450270 [Parasteatoda tepidariorum]
>XP_015921515.1 transmembrane and TPR repeat-containing protein CG4050-like [Parasteatoda tepidariorum]
>XP_015921514.1 uncharacterized protein LOC107450268 [Parasteatoda tepidariorum]
>XP_015921513.1 uncharacterized protein LOC107450267 [Parasteatoda tepidariorum]
>XP_015921511.1 adult-specific rigid cuticular protein 11.9 [Parasteatoda tepidariorum]
>XP_015921510.1 uncharacterized protein LOC107450264 isoform X2 [Parasteatoda tepidariorum]
>XP_015921508.1 neuronal PAS domain-containing protein 2 [Parasteatoda tepidariorum]
>XP_015921507.1 uncharacterized protein LOC107450262 [Parasteatoda tepidariorum]
>XP_015921506.1 uncharacterized protein LOC107450262 [Parasteatoda tepidariorum]
>XP_015921504.1 glutamate receptor-like [Parasteatoda tepidariorum]
>XP_015921498.1 uncharacterized protein LOC107450252 [Parasteatoda tepidariorum]
>XP_015921497.1 protein unc-93 homolog A [Parasteatoda tepidariorum]
>XP_015921496.1 uncharacterized protein LOC107450250 [Parasteatoda tepidariorum]
>XP_015921494.1 UDP-glucuronic acid decarboxylase 1-like [Parasteatoda tepidariorum]
>XP_015921493.1 dipeptidyl peptidase 1-like [Parasteatoda tepidariorum]
>XP_015921492.1 zinc finger protein 501-like [Parasteatoda tepidariorum]
>XP_015921491.1 protein PRRC1 [Parasteatoda tepidariorum]
>XP_015921490.1 protein PRRC1 [Parasteatoda tepidariorum]
>XP_015921489.1 actin-6-like [Parasteatoda tepidariorum]
>XP_015921486.1 protein unc-93 homolog A isoform X4 [Parasteatoda tepidariorum]
>XP_015921485.1 protein unc-93 homolog A isoform X3 [Parasteatoda tepidariorum]
>XP_015921484.1 UNC93-like protein isoform X2 [Parasteatoda tepidariorum]
>XP_015921483.1 protein unc-93 homolog A isoform X1 [Parasteatoda tepidariorum]
>XP_015921482.1 uncharacterized protein LOC107450241 [Parasteatoda tepidariorum]
>XP_015921481.1 3'(2'),5'-bisphosphate nucleotidase 1 isoform X2 [Parasteatoda tepidariorum]
>XP_015921480.1 3'(2'),5'-bisphosphate nucleotidase 1 isoform X1 [Parasteatoda tepidariorum]
>XP_015921478.1 uncharacterized protein LOC107450239 [Parasteatoda tepidariorum]
>XP_015921477.1 uncharacterized protein LOC107450237 isoform X2 [Parasteatoda tepidariorum]
>XP_015921476.1 uncharacterized protein LOC107450237 isoform X1 [Parasteatoda tepidariorum]
>XP_015921475.1 uncharacterized protein LOC107450237 isoform X1 [Parasteatoda tepidariorum]
>XP_015921474.1 sprT-like domain-containing protein Spartan isoform X2 [Parasteatoda tepidariorum]
>XP_015921473.1 sprT-like domain-containing protein Spartan isoform X1 [Parasteatoda tepidariorum]
>XP_015921472.1 nuclear receptor coactivator 2 [Parasteatoda tepidariorum]
>XP_015921471.1 nuclear receptor coactivator 2 [Parasteatoda tepidariorum]
>XP_015921470.1 nuclear receptor coactivator 2 [Parasteatoda tepidariorum]
>XP_015921469.1 uncharacterized protein LOC107450233 [Parasteatoda tepidariorum]
>XP_015921468.1 uncharacterized protein LOC107450231 [Parasteatoda tepidariorum]
>XP_015921467.1 guanine nucleotide exchange factor MSS4-like [Parasteatoda tepidariorum]
>XP_015921466.1 trafficking protein particle complex subunit 2-like protein isoform X2 [Parasteatoda tepidariorum]
>XP_015921465.1 trafficking protein particle complex subunit 2-like protein isoform X1 [Parasteatoda tepidariorum]
>XP_015921464.1 dipeptidyl peptidase 1 [Parasteatoda tepidariorum]
>XP_015921463.1 serine/threonine-protein kinase PLK1-like [Parasteatoda tepidariorum]
>XP_015921462.1 ankyrin repeat and SAM domain-containing protein 6 [Parasteatoda tepidariorum]
>XP_015921460.1 WD and tetratricopeptide repeats protein 1 [Parasteatoda tepidariorum]
>XP_015921458.1 uncharacterized protein C18orf63-like [Parasteatoda tepidariorum]
>XP_015921456.1 ionotropic receptor 25a-like [Parasteatoda tepidariorum]
>XP_015921453.1 BTB and MATH domain-containing protein 43-like [Parasteatoda tepidariorum]
>XP_015921452.1 protein unc-93 homolog A-like [Parasteatoda tepidariorum]
>XP_015921450.1 cyclin-dependent kinase 8 isoform X4 [Parasteatoda tepidariorum]
>XP_015921449.1 cyclin-dependent kinase 8 isoform X3 [Parasteatoda tepidariorum]
>XP_015921448.1 cyclin-dependent kinase 8 isoform X2 [Parasteatoda tepidariorum]
>XP_015921447.1 cyclin-dependent kinase 8 isoform X1 [Parasteatoda tepidariorum]
>XP_015921446.1 speckle-type POZ protein [Parasteatoda tepidariorum]
>XP_015921445.1 zinc finger protein 83-like [Parasteatoda tepidariorum]
>XP_015921442.1 vacuolar protein sorting-associated protein 45-like isoform X2 [Parasteatoda tepidariorum]
>XP_015921441.1 E3 ubiquitin-protein ligase MARCH3 isoform X2 [Parasteatoda tepidariorum]
>XP_015921440.1 E3 ubiquitin-protein ligase MARCH3 isoform X2 [Parasteatoda tepidariorum]
>XP_015921439.1 E3 ubiquitin-protein ligase MARCH3 isoform X2 [Parasteatoda tepidariorum]
>XP_015921438.1 E3 ubiquitin-protein ligase MARCH3 isoform X1 [Parasteatoda tepidariorum]
>XP_015921437.1 nuclear receptor subfamily 1 group D member 2-like isoform X2 [Parasteatoda tepidariorum]
>XP_015921436.1 nuclear receptor subfamily 1 group D member 2-like isoform X1 [Parasteatoda tepidariorum]
>XP_015921435.1 RNA-binding protein 25 [Parasteatoda tepidariorum]
>XP_015921434.1 RNA-binding protein 25 [Parasteatoda tepidariorum]
>XP_015921433.1 farnesyl pyrophosphate synthase [Parasteatoda tepidariorum]
>XP_015921432.1 receptor expression-enhancing protein 1 [Parasteatoda tepidariorum]
>XP_015921431.1 heterogeneous nuclear ribonucleoproteins A2/B1-like [Parasteatoda tepidariorum]
>XP_015921428.1 glucosidase 2 subunit beta-like [Parasteatoda tepidariorum]
>XP_015921426.1 cyclin-dependent kinase 1-like, partial [Parasteatoda tepidariorum]
>XP_015921424.1 uncharacterized protein LOC107450191 [Parasteatoda tepidariorum]
>XP_015921422.1 carbohydrate sulfotransferase 1-like [Parasteatoda tepidariorum]
>XP_015921421.1 transmembrane protein 184B isoform X2 [Parasteatoda tepidariorum]
>XP_015921420.1 transmembrane protein 184B isoform X1 [Parasteatoda tepidariorum]
>XP_015921419.1 putative methyltransferase DDB_G0268948 [Parasteatoda tepidariorum]
>XP_015921418.1 spartin isoform X2 [Parasteatoda tepidariorum]
>XP_015921417.1 spartin isoform X1 [Parasteatoda tepidariorum]
>XP_015921415.1 collagen alpha-2(VIII) chain [Parasteatoda tepidariorum]
>XP_015921413.1 uncharacterized protein LOC107450180 [Parasteatoda tepidariorum]
>XP_015921412.1 proteasome maturation protein [Parasteatoda tepidariorum]
>XP_015921411.1 proteasome maturation protein [Parasteatoda tepidariorum]
>XP_015921410.1 uncharacterized protein LOC107450178 isoform X2 [Parasteatoda tepidariorum]
>XP_015921409.1 uncharacterized protein LOC107450178 isoform X1 [Parasteatoda tepidariorum]
>XP_015921408.1 protein SSUH2 homolog, partial [Parasteatoda tepidariorum]
>XP_015921405.1 uncharacterized protein LOC107450175 [Parasteatoda tepidariorum]
>XP_015921403.1 cytochrome P450 4C1-like [Parasteatoda tepidariorum]
>XP_015921402.1 uncharacterized protein LOC107450172 [Parasteatoda tepidariorum]
>XP_015921401.1 cytochrome P450 4c3-like [Parasteatoda tepidariorum]
>XP_015921400.1 uncharacterized protein LOC107450170 [Parasteatoda tepidariorum]
>XP_015921398.1 uncharacterized protein LOC107450169 [Parasteatoda tepidariorum]
>XP_015921396.1 nuclear valosin-containing protein-like isoform X2 [Parasteatoda tepidariorum]
>XP_015921395.1 nuclear valosin-containing protein-like isoform X1 [Parasteatoda tepidariorum]
>XP_015921390.1 insulin gene enhancer protein ISL-1 isoform X5 [Parasteatoda tepidariorum]
>XP_015921389.1 insulin gene enhancer protein ISL-1 isoform X4 [Parasteatoda tepidariorum]
>XP_015921388.1 insulin gene enhancer protein ISL-1 isoform X3 [Parasteatoda tepidariorum]
>XP_015921387.1 insulin gene enhancer protein ISL-1 isoform X2 [Parasteatoda tepidariorum]
>XP_015921386.1 insulin gene enhancer protein ISL-1 isoform X1 [Parasteatoda tepidariorum]
>XP_015921384.1 protein ABHD11-like [Parasteatoda tepidariorum]
>XP_015921383.1 uncharacterized protein LOC107450159 [Parasteatoda tepidariorum]
>XP_015921382.1 protein ABHD11-like [Parasteatoda tepidariorum]
>XP_015921381.1 NF-X1-type zinc finger protein NFXL1 [Parasteatoda tepidariorum]
>XP_015921380.1 NF-X1-type zinc finger protein NFXL1 [Parasteatoda tepidariorum]
>XP_015921379.1 NF-X1-type zinc finger protein NFXL1 [Parasteatoda tepidariorum]
>XP_015921378.1 cytochrome P450 9e2 [Parasteatoda tepidariorum]
>XP_015921376.1 uncharacterized protein LOC107450152 [Parasteatoda tepidariorum]
>XP_015921374.1 uncharacterized protein LOC107450151 [Parasteatoda tepidariorum]
>XP_015921373.1 uncharacterized protein LOC107450150 [Parasteatoda tepidariorum]
>XP_015921372.1 uncharacterized protein LOC107450149 [Parasteatoda tepidariorum]
>XP_015921370.1 choline/ethanolamine kinase-like [Parasteatoda tepidariorum]
>XP_015921369.1 uncharacterized protein LOC107450147 [Parasteatoda tepidariorum]
>XP_015921368.1 uncharacterized protein LOC107450146 [Parasteatoda tepidariorum]
>XP_015921367.1 putative uncharacterized protein DDB_G0282133 [Parasteatoda tepidariorum]
>XP_015921365.1 small RNA 2'-O-methyltransferase isoform X2 [Parasteatoda tepidariorum]
>XP_015921364.1 small RNA 2'-O-methyltransferase isoform X1 [Parasteatoda tepidariorum]
>XP_015921363.1 uncharacterized protein LOC107450142 [Parasteatoda tepidariorum]
>XP_015921362.1 uncharacterized protein LOC107450142 [Parasteatoda tepidariorum]
>XP_015921360.1 dual specificity mitogen-activated protein kinase kinase 7 [Parasteatoda tepidariorum]
>XP_015921359.1 uncharacterized protein LOC107450139 [Parasteatoda tepidariorum]
>XP_015921358.1 uncharacterized protein LOC107450139 [Parasteatoda tepidariorum]
>XP_015921357.1 ADP-ribosylation factor-like protein 4C [Parasteatoda tepidariorum]
>XP_015921356.1 astacin-like metalloprotease toxin 5 [Parasteatoda tepidariorum]
>XP_015921353.1 uncharacterized protein LOC107450134 [Parasteatoda tepidariorum]
>XP_015921352.1 uncharacterized protein LOC107450133, partial [Parasteatoda tepidariorum]
>XP_015921350.1 zinc finger protein 596 [Parasteatoda tepidariorum]
>XP_015921349.1 zinc finger protein 596 [Parasteatoda tepidariorum]
>XP_015921348.1 selenide, water dikinase-like [Parasteatoda tepidariorum]
>XP_015921346.1 uncharacterized protein LOC107450124 [Parasteatoda tepidariorum]
>XP_015921345.1 macoilin-2-like, partial [Parasteatoda tepidariorum]
>XP_015921343.1 pancreatic triacylglycerol lipase-like [Parasteatoda tepidariorum]
>XP_015921341.1 TATA element modulatory factor-like isoform X2 [Parasteatoda tepidariorum]
>XP_015921340.1 TATA element modulatory factor-like isoform X1 [Parasteatoda tepidariorum]
>XP_015921339.1 TATA element modulatory factor-like isoform X1 [Parasteatoda tepidariorum]
>XP_015921338.1 TPPP family protein CG45057 [Parasteatoda tepidariorum]
>XP_015921337.1 short-chain dehydrogenase/reductase family 9C member 7 [Parasteatoda tepidariorum]
>XP_015921336.1 solute carrier family 35 member C2-like [Parasteatoda tepidariorum]
>XP_015921335.1 BEN domain-containing protein 5-like [Parasteatoda tepidariorum]
>XP_015921333.1 solute carrier family 35 member C2-like, partial [Parasteatoda tepidariorum]
>XP_015921332.1 leucine-rich repeat and fibronectin type-III domain-containing protein 5-like [Parasteatoda tepidariorum]
>XP_015921331.1 uncharacterized protein LOC107450109 [Parasteatoda tepidariorum]
>XP_015921330.1 long-chain-fatty-acid--CoA ligase 4 [Parasteatoda tepidariorum]
>XP_015921329.1 long-chain-fatty-acid--CoA ligase 4 [Parasteatoda tepidariorum]
>XP_015921328.1 leucine-rich repeat-containing protein 59 [Parasteatoda tepidariorum]
>XP_015921327.1 zinc transporter 9-like [Parasteatoda tepidariorum]
>XP_015921326.1 zinc transporter 9-like [Parasteatoda tepidariorum]
>XP_015921325.1 zinc transporter 9-like [Parasteatoda tepidariorum]
>XP_015921324.1 zinc transporter 9-like [Parasteatoda tepidariorum]
>XP_015921323.1 zinc transporter 9-like [Parasteatoda tepidariorum]
>XP_015921322.1 kelch-like protein 8 isoform X1 [Parasteatoda tepidariorum]
>XP_015921321.1 kelch-like protein 8 isoform X1 [Parasteatoda tepidariorum]
>XP_015921319.1 thymosin beta isoform X2 [Parasteatoda tepidariorum]
>XP_015921318.1 thymosin beta isoform X1 [Parasteatoda tepidariorum]
>XP_015921317.1 thymosin beta isoform X1 [Parasteatoda tepidariorum]
>XP_015921316.1 dendritic arbor reduction protein 1 isoform X2 [Parasteatoda tepidariorum]
>XP_015921315.1 dendritic arbor reduction protein 1 isoform X1 [Parasteatoda tepidariorum]
>XP_015921314.1 homeobox protein DLX-6-like isoform X1 [Parasteatoda tepidariorum]
>XP_015921311.1 ubiquitin carboxyl-terminal hydrolase isozyme L3 [Parasteatoda tepidariorum]
>XP_015921310.1 tyrosine-protein kinase HTK16 [Parasteatoda tepidariorum]
>XP_015921309.1 tyrosine-protein kinase HTK16 [Parasteatoda tepidariorum]
>XP_015921306.1 sodium- and chloride-dependent glycine transporter 1-like [Parasteatoda tepidariorum]
>XP_015921305.1 uncharacterized protein LOC107450095 isoform X2 [Parasteatoda tepidariorum]
>XP_015921304.1 uncharacterized protein LOC107450095 isoform X2 [Parasteatoda tepidariorum]
>XP_015921302.1 uncharacterized protein LOC107450095 isoform X1 [Parasteatoda tepidariorum]
>XP_015921301.1 palmitoyltransferase ZDHHC2 isoform X7 [Parasteatoda tepidariorum]
>XP_015921300.1 palmitoyltransferase ZDHHC2 isoform X6 [Parasteatoda tepidariorum]
>XP_015921299.1 palmitoyltransferase ZDHHC2 isoform X5 [Parasteatoda tepidariorum]
>XP_015921298.1 palmitoyltransferase ZDHHC2 isoform X4 [Parasteatoda tepidariorum]
>XP_015921297.1 palmitoyltransferase ZDHHC2 isoform X3 [Parasteatoda tepidariorum]
>XP_015921296.1 palmitoyltransferase ZDHHC2 isoform X2 [Parasteatoda tepidariorum]
>XP_015921294.1 beta-galactoside alpha-2,6-sialyltransferase 2 isoform X3 [Parasteatoda tepidariorum]
>XP_015921292.1 beta-galactoside alpha-2,6-sialyltransferase 2 isoform X2 [Parasteatoda tepidariorum]
>XP_015921291.1 beta-galactoside alpha-2,6-sialyltransferase 2 isoform X1 [Parasteatoda tepidariorum]
>XP_015921290.1 beta-galactoside alpha-2,6-sialyltransferase 2 isoform X1 [Parasteatoda tepidariorum]
>XP_015921289.1 beta-galactoside alpha-2,6-sialyltransferase 2 isoform X1 [Parasteatoda tepidariorum]
>XP_015921288.1 beta-galactoside alpha-2,6-sialyltransferase 2 isoform X1 [Parasteatoda tepidariorum]
>XP_015921287.1 matrix metalloproteinase-14 [Parasteatoda tepidariorum]
>XP_015921286.1 glycine receptor subunit alpha-2-like [Parasteatoda tepidariorum]
>XP_015921284.1 tigger transposable element-derived protein 6-like [Parasteatoda tepidariorum]
>XP_015921283.1 matrix metalloproteinase-2-like [Parasteatoda tepidariorum]
>XP_015921282.1 uncharacterized protein LOC107450086 [Parasteatoda tepidariorum]
>XP_015921281.1 CENP-B homolog protein 2-like [Parasteatoda tepidariorum]
>XP_015921278.1 glutamate receptor U1-like [Parasteatoda tepidariorum]
>XP_015921276.1 cardioacceleratory peptide receptor-like isoform X2 [Parasteatoda tepidariorum]
>XP_015921275.1 cardioacceleratory peptide receptor-like isoform X1 [Parasteatoda tepidariorum]
>XP_015921273.1 uncharacterized protein LOC107450079 [Parasteatoda tepidariorum]
>XP_015921272.1 cardioacceleratory peptide receptor-like isoform X2 [Parasteatoda tepidariorum]
>XP_015921271.1 cardioacceleratory peptide receptor-like isoform X1 [Parasteatoda tepidariorum]
>XP_015921269.1 methionine--tRNA ligase, cytoplasmic-like, partial [Parasteatoda tepidariorum]
>XP_015921266.1 uncharacterized protein LOC107450071 [Parasteatoda tepidariorum]
>XP_015921264.1 solute carrier family 22 member 24-like, partial [Parasteatoda tepidariorum]
>XP_015921263.1 acetoacetyl-CoA synthetase-like isoform X2 [Parasteatoda tepidariorum]
>XP_015921262.1 acetoacetyl-CoA synthetase-like isoform X1 [Parasteatoda tepidariorum]
>XP_015921261.1 dolichyl pyrophosphate Man9GlcNAc2 alpha-1,3-glucosyltransferase [Parasteatoda tepidariorum]
>XP_015921260.1 dolichyl pyrophosphate Man9GlcNAc2 alpha-1,3-glucosyltransferase [Parasteatoda tepidariorum]
>XP_015921259.1 dolichyl pyrophosphate Man9GlcNAc2 alpha-1,3-glucosyltransferase [Parasteatoda tepidariorum]
>XP_015921258.1 uncharacterized protein F21D5.5 [Parasteatoda tepidariorum]
>XP_015921257.1 vitellogenin-6 [Parasteatoda tepidariorum]
>XP_015921256.1 GRIP1-associated protein 1-like [Parasteatoda tepidariorum]
>XP_015921253.1 DNA-directed RNA polymerase II subunit RPB4-like [Parasteatoda tepidariorum]
>XP_015921252.1 armadillo repeat-containing protein 7-like [Parasteatoda tepidariorum]
>XP_015921251.1 5'-AMP-activated protein kinase catalytic subunit alpha-2-like [Parasteatoda tepidariorum]
>XP_015921250.1 5'-AMP-activated protein kinase catalytic subunit alpha-2-like [Parasteatoda tepidariorum]
>XP_015921248.1 5'-AMP-activated protein kinase catalytic subunit alpha-2-like [Parasteatoda tepidariorum]
>XP_015921247.1 sushi, von Willebrand factor type A, EGF and pentraxin domain-containing protein 1 [Parasteatoda tepidariorum]
>XP_015921243.1 transcription factor 21-like [Parasteatoda tepidariorum]
>XP_015921242.1 acetoacetyl-CoA synthetase-like [Parasteatoda tepidariorum]
>XP_015921240.1 sushi, von Willebrand factor type A, EGF and pentraxin domain-containing protein 1-like [Parasteatoda tepidariorum]
>XP_015921238.1 acetoacetyl-CoA synthetase-like, partial [Parasteatoda tepidariorum]
>XP_015921237.1 acetoacetyl-CoA synthetase-like [Parasteatoda tepidariorum]
>XP_015921233.1 uncharacterized protein LOC107450043 [Parasteatoda tepidariorum]
>XP_015921232.1 histone-lysine N-methyltransferase SETMAR-like, partial [Parasteatoda tepidariorum]
>XP_015921231.1 neurotrimin-like [Parasteatoda tepidariorum]
>XP_015921230.1 leucine-rich repeat-containing protein 58-like [Parasteatoda tepidariorum]
>XP_015921229.1 uncharacterized protein LOC107450038 [Parasteatoda tepidariorum]
>XP_015921228.1 GTP-binding protein Di-Ras2 [Parasteatoda tepidariorum]
>XP_015921226.1 uncharacterized protein LOC107450036 [Parasteatoda tepidariorum]
>XP_015921220.1 uncharacterized protein LOC107450027 [Parasteatoda tepidariorum]
>XP_015921218.1 uncharacterized protein LOC107450026 [Parasteatoda tepidariorum]
>XP_015921215.1 uncharacterized protein LOC107450022, partial [Parasteatoda tepidariorum]
>XP_015921214.1 uncharacterized protein LOC107450021, partial [Parasteatoda tepidariorum]
>XP_015921213.1 FUN14 domain-containing protein 1 [Parasteatoda tepidariorum]
>XP_015921212.1 FUN14 domain-containing protein 1 [Parasteatoda tepidariorum]
>XP_015921211.1 FUN14 domain-containing protein 1 [Parasteatoda tepidariorum]
>XP_015921210.1 cytosolic Fe-S cluster assembly factor narfl [Parasteatoda tepidariorum]
>XP_015921209.1 decaprenyl-diphosphate synthase subunit 1-like [Parasteatoda tepidariorum]
>XP_015921207.1 coiled-coil domain-containing protein 148-like [Parasteatoda tepidariorum]
>XP_015921206.1 UDP-glucose 6-dehydrogenase-like [Parasteatoda tepidariorum]
>XP_015921205.1 multiple coagulation factor deficiency protein 2 isoform X2 [Parasteatoda tepidariorum]
>XP_015921204.1 multiple coagulation factor deficiency protein 2 isoform X2 [Parasteatoda tepidariorum]
>XP_015921203.1 multiple coagulation factor deficiency protein 2 isoform X1 [Parasteatoda tepidariorum]
>XP_015921202.1 multiple coagulation factor deficiency protein 2 isoform X1 [Parasteatoda tepidariorum]
>XP_015921199.1 ranBP-type and C3HC4-type zinc finger-containing protein 1-like [Parasteatoda tepidariorum]
>XP_015921198.1 uncharacterized protein LOC107450010 [Parasteatoda tepidariorum]
>XP_015921197.1 activating signal cointegrator 1 complex subunit 2-like [Parasteatoda tepidariorum]
>XP_015921195.1 polypeptide N-acetylgalactosaminyltransferase 13 [Parasteatoda tepidariorum]
>XP_015921193.1 D-aspartate oxidase-like [Parasteatoda tepidariorum]
>XP_015921192.1 adenylosuccinate lyase-like [Parasteatoda tepidariorum]
>XP_015921190.1 target of rapamycin complex subunit lst8-like [Parasteatoda tepidariorum]
>XP_015921189.1 uncharacterized protein LOC107450001 [Parasteatoda tepidariorum]
>XP_015921188.1 uncharacterized protein LOC107450000 [Parasteatoda tepidariorum]
>XP_015921186.1 adrenodoxin [Parasteatoda tepidariorum]
>XP_015921183.1 protein sprint isoform X2 [Parasteatoda tepidariorum]
>XP_015921182.1 protein sprint isoform X1 [Parasteatoda tepidariorum]
>XP_015921181.1 ragulator complex protein LAMTOR4 [Parasteatoda tepidariorum]
>XP_015921180.1 uncharacterized protein LOC107449994 [Parasteatoda tepidariorum]
>XP_015921179.1 cytohesin-1 isoform X4 [Parasteatoda tepidariorum]
>XP_015921178.1 cytohesin-1 isoform X3 [Parasteatoda tepidariorum]
>XP_015921177.1 cytohesin-1 isoform X2 [Parasteatoda tepidariorum]
>XP_015921175.1 cytohesin-1 isoform X1 [Parasteatoda tepidariorum]
>XP_015921174.1 uncharacterized protein LOC107449992 isoform X2 [Parasteatoda tepidariorum]
>XP_015921173.1 uncharacterized protein LOC107449992 isoform X1 [Parasteatoda tepidariorum]
>XP_015921172.1 uncharacterized protein LOC107449990 [Parasteatoda tepidariorum]
>XP_015921169.1 uncharacterized protein LOC107449987 [Parasteatoda tepidariorum]
>XP_015921168.1 uncharacterized protein LOC107449986 [Parasteatoda tepidariorum]
>XP_015921167.1 uncharacterized protein LOC107449985 [Parasteatoda tepidariorum]
>XP_015921166.1 paired mesoderm homeobox protein 2B-like isoform X2 [Parasteatoda tepidariorum]
>XP_015921165.1 dorsal root ganglia homeobox protein-like isoform X1 [Parasteatoda tepidariorum]
>XP_015921162.1 transcription elongation factor S-II-like isoform X2 [Parasteatoda tepidariorum]
>XP_015921161.1 transcription elongation factor S-II-like isoform X1 [Parasteatoda tepidariorum]
>XP_015921160.1 12 kDa FK506-binding protein-like [Parasteatoda tepidariorum]
>XP_015921159.1 acyl-CoA-binding domain-containing protein 6-like [Parasteatoda tepidariorum]
>XP_015921158.1 putative nuclease HARBI1 [Parasteatoda tepidariorum]
>XP_015921157.1 cell adhesion molecule 2 [Parasteatoda tepidariorum]
>XP_015921154.1 uncharacterized protein LOC107449974 [Parasteatoda tepidariorum]
>XP_015921150.1 uncharacterized protein LOC107449969 [Parasteatoda tepidariorum]
>XP_015921148.1 protein FAM69C [Parasteatoda tepidariorum]
>XP_015921143.1 uncharacterized protein LOC107449963 isoform X2 [Parasteatoda tepidariorum]
>XP_015921142.1 uncharacterized protein LOC107449963 isoform X1 [Parasteatoda tepidariorum]
>XP_015921141.1 apoptosis-stimulating of p53 protein 2 isoform X2 [Parasteatoda tepidariorum]
>XP_015921140.1 apoptosis-stimulating of p53 protein 2 isoform X1 [Parasteatoda tepidariorum]
>XP_015921139.1 neuroglian [Parasteatoda tepidariorum]
>XP_015921138.1 innexin shaking-B-like [Parasteatoda tepidariorum]
>XP_015921136.1 uncharacterized protein LOC107449957 isoform X3 [Parasteatoda tepidariorum]
>XP_015921135.1 uncharacterized protein LOC107449957 isoform X2 [Parasteatoda tepidariorum]
>XP_015921134.1 uncharacterized protein LOC107449957 isoform X1 [Parasteatoda tepidariorum]
>XP_015921132.1 deoxynucleoside triphosphate triphosphohydrolase SAMHD1 [Parasteatoda tepidariorum]
>XP_015921130.1 uncharacterized protein LOC107449953 [Parasteatoda tepidariorum]
>XP_015921129.1 uncharacterized protein LOC107449953 [Parasteatoda tepidariorum]
>XP_015921128.1 uncharacterized protein LOC107449953 [Parasteatoda tepidariorum]
>XP_015921127.1 uncharacterized protein LOC107449953 [Parasteatoda tepidariorum]
>XP_015921126.1 protein YIPF6-like [Parasteatoda tepidariorum]
>XP_015921125.1 ATP-dependent (S)-NAD(P)H-hydrate dehydratase [Parasteatoda tepidariorum]
>XP_015921122.1 uncharacterized protein F54H12.2-like [Parasteatoda tepidariorum]
>XP_015921120.1 uncharacterized protein LOC107449947 [Parasteatoda tepidariorum]
>XP_015921119.1 proteolipid protein 2 [Parasteatoda tepidariorum]
>XP_015921116.1 N-alpha-acetyltransferase 20-like [Parasteatoda tepidariorum]
>XP_015921114.1 uncharacterized protein LOC107449941 [Parasteatoda tepidariorum]
>XP_015921106.1 putative phosphatidate phosphatase [Parasteatoda tepidariorum]
>XP_015921105.1 speckle-type POZ protein-like [Parasteatoda tepidariorum]
>XP_015921104.1 TD and POZ domain-containing protein 3-like, partial [Parasteatoda tepidariorum]
>XP_015921103.1 TD and POZ domain-containing protein 3-like [Parasteatoda tepidariorum]
>XP_015921102.1 protein maternal effect lethal 26-like [Parasteatoda tepidariorum]
>XP_015921099.1 SCAN domain-containing protein 3-like [Parasteatoda tepidariorum]
>XP_015921098.1 uncharacterized protein LOC107449929 [Parasteatoda tepidariorum]
>XP_015921097.1 uncharacterized protein LOC107449929 [Parasteatoda tepidariorum]
>XP_015921096.1 degenerin mec-10-like [Parasteatoda tepidariorum]
>XP_015921095.1 long-chain fatty acid transport protein 1 isoform X2 [Parasteatoda tepidariorum]
>XP_015921094.1 long-chain fatty acid transport protein 4 isoform X1 [Parasteatoda tepidariorum]
>XP_015921092.1 hemicentin-1 [Parasteatoda tepidariorum]
>XP_015921091.1 agrin-like, partial [Parasteatoda tepidariorum]
>XP_015921090.1 cytochrome P450 2F3-like [Parasteatoda tepidariorum]
>XP_015921089.1 cytochrome P450 2F3-like [Parasteatoda tepidariorum]
>XP_015921088.1 uncharacterized protein LOC107449922 [Parasteatoda tepidariorum]
>XP_015921087.1 uncharacterized protein LOC107449922 [Parasteatoda tepidariorum]
>XP_015921085.1 uncharacterized protein LOC107449922 [Parasteatoda tepidariorum]
>XP_015921084.1 uncharacterized protein LOC107449921 [Parasteatoda tepidariorum]
>XP_015921083.1 eukaryotic translation initiation factor 2 subunit 2 [Parasteatoda tepidariorum]
>XP_015921082.1 CB1 cannabinoid receptor-interacting protein 1-like isoform X2 [Parasteatoda tepidariorum]
>XP_015921081.1 CB1 cannabinoid receptor-interacting protein 1-like isoform X1 [Parasteatoda tepidariorum]
>XP_015921080.1 dr1-associated corepressor-like isoform X2 [Parasteatoda tepidariorum]
>XP_015921079.1 dr1-associated corepressor-like isoform X1 [Parasteatoda tepidariorum]
>XP_015921078.1 glyoxalase domain-containing protein 4 [Parasteatoda tepidariorum]
>XP_015921077.1 borealin [Parasteatoda tepidariorum]
>XP_015921076.1 aminoacyl tRNA synthase complex-interacting multifunctional protein 2 isoform X2 [Parasteatoda tepidariorum]
>XP_015921075.1 aminoacyl tRNA synthase complex-interacting multifunctional protein 2 isoform X1 [Parasteatoda tepidariorum]
>XP_015921073.1 general transcription factor 3C polypeptide 5-like [Parasteatoda tepidariorum]
>XP_015921072.1 uncharacterized protein LOC107449912 [Parasteatoda tepidariorum]
>XP_015921071.1 ocellar opsin-like [Parasteatoda tepidariorum]
>XP_015921070.1 MAM and LDL-receptor class A domain-containing protein 1-like [Parasteatoda tepidariorum]
>XP_015921069.1 COMM domain-containing protein 2 [Parasteatoda tepidariorum]
>XP_015921066.1 treslin-like [Parasteatoda tepidariorum]
>XP_015921065.1 nicolin-1-like [Parasteatoda tepidariorum]
>XP_015921064.1 uncharacterized protein LOC107449903 [Parasteatoda tepidariorum]
>XP_015921063.1 40S ribosomal protein S21-like [Parasteatoda tepidariorum]
>XP_015921062.1 uncharacterized protein LOC107449901 [Parasteatoda tepidariorum]
>XP_015921061.1 uncharacterized protein LOC107449900 [Parasteatoda tepidariorum]
>XP_015921060.1 Down syndrome cell adhesion molecule-like protein Dscam2 isoform X5 [Parasteatoda tepidariorum]
>XP_015921059.1 Down syndrome cell adhesion molecule-like protein Dscam2 isoform X4 [Parasteatoda tepidariorum]
>XP_015921058.1 Down syndrome cell adhesion molecule-like protein Dscam2 isoform X3 [Parasteatoda tepidariorum]
>XP_015921056.1 Down syndrome cell adhesion molecule-like protein Dscam2 isoform X2 [Parasteatoda tepidariorum]
>XP_015921055.1 Down syndrome cell adhesion molecule-like protein Dscam2 isoform X1 [Parasteatoda tepidariorum]
>XP_015921054.1 parafibromin [Parasteatoda tepidariorum]
>XP_015921053.1 E3 ubiquitin-protein ligase CCNB1IP1-like [Parasteatoda tepidariorum]
>XP_015921047.1 putative leucine-rich repeat-containing protein DDB_G0290503 [Parasteatoda tepidariorum]
>XP_015921046.1 putative leucine-rich repeat-containing protein DDB_G0290503 [Parasteatoda tepidariorum]
>XP_015921045.1 protein ABHD16A [Parasteatoda tepidariorum]
>XP_015921044.1 exonuclease mut-7 homolog [Parasteatoda tepidariorum]
>XP_015921043.1 uncharacterized protein LOC107449889 [Parasteatoda tepidariorum]
>XP_015921042.1 beta-1,3-galactosyltransferase 1-like [Parasteatoda tepidariorum]
>XP_015921041.1 uncharacterized protein LOC107449887 [Parasteatoda tepidariorum]
>XP_015921039.1 uncharacterized protein LOC107449886 [Parasteatoda tepidariorum]
>XP_015921037.1 notch-regulated ankyrin repeat-containing protein-like [Parasteatoda tepidariorum]
>XP_015921036.1 uncharacterized protein LOC107449882 isoform X4 [Parasteatoda tepidariorum]
>XP_015921035.1 uncharacterized protein LOC107449882 isoform X3 [Parasteatoda tepidariorum]
>XP_015921034.1 uncharacterized protein LOC107449882 isoform X2 [Parasteatoda tepidariorum]
>XP_015921032.1 uncharacterized protein LOC107449882 isoform X1 [Parasteatoda tepidariorum]
>XP_015921029.1 RNA cytidine acetyltransferase-like [Parasteatoda tepidariorum]
>XP_015921027.1 pancreatic triacylglycerol lipase-like [Parasteatoda tepidariorum]
>XP_015921026.1 zinc finger BED domain-containing protein 5-like [Parasteatoda tepidariorum]
>XP_015921025.1 uncharacterized protein LOC107449873 [Parasteatoda tepidariorum]
>XP_015921023.1 DNA damage-inducible transcript 4-like protein [Parasteatoda tepidariorum]
>XP_015921022.1 cuticle collagen 2-like [Parasteatoda tepidariorum]
>XP_015921020.1 uncharacterized PE-PGRS family protein PE_PGRS20-like isoform X5 [Parasteatoda tepidariorum]
>XP_015921018.1 collagen alpha-1(III) chain-like [Parasteatoda tepidariorum]
>XP_015921017.1 uncharacterized protein LOC107449866 isoform X2 [Parasteatoda tepidariorum]
>XP_015921016.1 uncharacterized protein LOC107449866 isoform X3 [Parasteatoda tepidariorum]
>XP_015921015.1 uncharacterized protein LOC107449866 isoform X1 [Parasteatoda tepidariorum]
>XP_015921014.1 uncharacterized protein LOC107449864 isoform X2 [Parasteatoda tepidariorum]
>XP_015921013.1 astacin-like metalloprotease toxin 2 [Parasteatoda tepidariorum]
>XP_015921012.1 high-affinity choline transporter 1-like isoform X2 [Parasteatoda tepidariorum]
>XP_015921011.1 high-affinity choline transporter 1-like isoform X1 [Parasteatoda tepidariorum]
>XP_015921009.1 uncharacterized protein LOC107449859 [Parasteatoda tepidariorum]
>XP_015921003.1 uncharacterized protein LOC107449853 [Parasteatoda tepidariorum]
>XP_015920999.1 uncharacterized protein LOC107449850 isoform X2 [Parasteatoda tepidariorum]
>XP_015920998.1 uncharacterized protein LOC107449850 isoform X1 [Parasteatoda tepidariorum]
>XP_015920996.1 apolipoprotein D-like isoform X2 [Parasteatoda tepidariorum]
>XP_015920995.1 uncharacterized protein LOC107449847 isoform X3 [Parasteatoda tepidariorum]
>XP_015920994.1 transcription factor HES-7.1-like isoform X2 [Parasteatoda tepidariorum]
>XP_015920993.1 hairy/enhancer-of-split related with YRPW motif protein-like isoform X1 [Parasteatoda tepidariorum]
>XP_015920991.1 extracellular serine/threonine protein CG31145-like [Parasteatoda tepidariorum]
>XP_015920989.1 insulin-like peptide receptor [Parasteatoda tepidariorum]
>XP_015920988.1 protein kish-A [Parasteatoda tepidariorum]
>XP_015920984.1 retinal dehydrogenase 1-like [Parasteatoda tepidariorum]
>XP_015920983.1 aldehyde dehydrogenase, cytosolic 1 [Parasteatoda tepidariorum]
>XP_015920980.1 retinal dehydrogenase 1-like [Parasteatoda tepidariorum]
>XP_015920978.1 uncharacterized protein LOC107449832 [Parasteatoda tepidariorum]
>XP_015920975.1 solute carrier family 25 member 40-like [Parasteatoda tepidariorum]
>XP_015920974.1 carnosine N-methyltransferase [Parasteatoda tepidariorum]
>XP_015920973.1 uncharacterized protein LOC107449828 [Parasteatoda tepidariorum]
>XP_015920971.1 acidic leucine-rich nuclear phosphoprotein 32 family member B-like [Parasteatoda tepidariorum]
>XP_015920966.1 chondroitin sulfate synthase 2-like [Parasteatoda tepidariorum]
>XP_015920962.1 beta-arrestin-1-like [Parasteatoda tepidariorum]
>XP_015920961.1 uncharacterized protein LOC107449815 [Parasteatoda tepidariorum]
>XP_015920960.1 protein TFG isoform X2 [Parasteatoda tepidariorum]
>XP_015920959.1 protein TFG isoform X1 [Parasteatoda tepidariorum]
>XP_015920958.1 protein TFG isoform X1 [Parasteatoda tepidariorum]
>XP_015920957.1 forkhead box protein O-like [Parasteatoda tepidariorum]
>XP_015920956.1 tetratricopeptide repeat protein 25-like [Parasteatoda tepidariorum]
>XP_015920955.1 tetratricopeptide repeat protein 25-like [Parasteatoda tepidariorum]
>XP_015920952.1 TIP41-like protein [Parasteatoda tepidariorum]
>XP_015920951.1 uncharacterized protein LOC107449809 [Parasteatoda tepidariorum]
>XP_015920948.1 U3-aranetoxin-Ce1a-like [Parasteatoda tepidariorum]
>XP_015920947.1 L-xylulose reductase-like [Parasteatoda tepidariorum]
>XP_015920946.1 sodium/calcium exchanger 3 [Parasteatoda tepidariorum]
>XP_015920944.1 gastrula zinc finger protein XlCGF8.2DB-like [Parasteatoda tepidariorum]
>XP_015920943.1 L-xylulose reductase-like [Parasteatoda tepidariorum]
>XP_015920940.1 WD repeat-containing protein 61 [Parasteatoda tepidariorum]
>XP_015920938.1 organic cation transporter protein [Parasteatoda tepidariorum]
>XP_015920936.1 organic cation transporter protein isoform X1 [Parasteatoda tepidariorum]
>XP_015920935.1 organic cation transporter protein isoform X2 [Parasteatoda tepidariorum]
>XP_015920934.1 organic cation transporter protein isoform X1 [Parasteatoda tepidariorum]
>XP_015920929.1 uncharacterized protein LOC107449787 [Parasteatoda tepidariorum]
>XP_015920925.1 toll-like receptor 2 [Parasteatoda tepidariorum]
>XP_015920924.1 toll-like receptor 2 [Parasteatoda tepidariorum]
>XP_015920922.1 beta-1,3-galactosyltransferase 1-like [Parasteatoda tepidariorum]
>XP_015920921.1 beta-1,3-galactosyltransferase 1-like [Parasteatoda tepidariorum]
>XP_015920920.1 beta-1,3-galactosyltransferase 1-like [Parasteatoda tepidariorum]
>XP_015920918.1 superkiller viralicidic activity 2-like 2 [Parasteatoda tepidariorum]
>XP_015920917.1 guanine nucleotide-binding protein subunit alpha homolog [Parasteatoda tepidariorum]
>XP_015920916.1 PCNA-interacting partner-like [Parasteatoda tepidariorum]
>XP_015920915.1 PCNA-interacting partner-like [Parasteatoda tepidariorum]
>XP_015920914.1 PCNA-interacting partner-like [Parasteatoda tepidariorum]
>XP_015920913.1 homeobox protein unc-4 homolog [Parasteatoda tepidariorum]
>XP_015920912.1 uncharacterized protein LOC107449777 [Parasteatoda tepidariorum]
>XP_015920911.1 uncharacterized protein LOC107449777 [Parasteatoda tepidariorum]
>XP_015920909.1 uncharacterized protein LOC107449777 [Parasteatoda tepidariorum]
>XP_015920908.1 uncharacterized protein LOC107449777 [Parasteatoda tepidariorum]
>XP_015920907.1 Golgi-associated PDZ and coiled-coil motif-containing protein-like isoform X2 [Parasteatoda tepidariorum]
>XP_015920906.1 Golgi-associated PDZ and coiled-coil motif-containing protein-like isoform X1 [Parasteatoda tepidariorum]
>XP_015920905.1 uncharacterized protein LOC107449774 [Parasteatoda tepidariorum]
>XP_015920904.1 uncharacterized protein LOC107449773 [Parasteatoda tepidariorum]
>XP_015920901.1 uncharacterized protein LOC107449770 [Parasteatoda tepidariorum]
>XP_015920900.1 acetoacetyl-CoA synthetase-like, partial [Parasteatoda tepidariorum]
>XP_015920899.1 alkaline phosphatase, tissue-nonspecific isozyme-like [Parasteatoda tepidariorum]
>XP_015920897.1 small glutamine-rich tetratricopeptide repeat-containing protein beta-like [Parasteatoda tepidariorum]
>XP_015920896.1 graves disease carrier protein-like [Parasteatoda tepidariorum]
>XP_015920891.1 apoptotic protease-activating factor 1-like [Parasteatoda tepidariorum]
>XP_015920890.1 uncharacterized protein LOC107449758 [Parasteatoda tepidariorum]
>XP_015920889.1 lysine histidine transporter 1 isoform X2 [Parasteatoda tepidariorum]
>XP_015920888.1 lysine histidine transporter 1 isoform X1 [Parasteatoda tepidariorum]
>XP_015920886.1 uncharacterized protein LOC107449755 [Parasteatoda tepidariorum]
>XP_015920885.1 uncharacterized protein LOC107449755 [Parasteatoda tepidariorum]
>XP_015920884.1 mutS protein homolog 4 isoform X2 [Parasteatoda tepidariorum]
>XP_015920883.1 mutS protein homolog 4 isoform X2 [Parasteatoda tepidariorum]
>XP_015920882.1 mutS protein homolog 4 isoform X1 [Parasteatoda tepidariorum]
>XP_015920881.1 E3 UFM1-protein ligase 1 [Parasteatoda tepidariorum]
>XP_015920879.1 guanylate kinase isoform X5 [Parasteatoda tepidariorum]
>XP_015920878.1 guanylate kinase isoform X4 [Parasteatoda tepidariorum]
>XP_015920877.1 guanylate kinase isoform X3 [Parasteatoda tepidariorum]
>XP_015920876.1 guanylate kinase isoform X2 [Parasteatoda tepidariorum]
>XP_015920875.1 guanylate kinase isoform X1 [Parasteatoda tepidariorum]
>XP_015920874.1 low-density lipoprotein receptor-related protein 8-like [Parasteatoda tepidariorum]
>XP_015920869.1 suppressor of lurcher protein 1-like isoform X3 [Parasteatoda tepidariorum]
>XP_015920868.1 suppressor of lurcher protein 1-like isoform X1 [Parasteatoda tepidariorum]
>XP_015920867.1 nuclear receptor subfamily 2 group F member 1-A-like [Parasteatoda tepidariorum]
>XP_015920866.1 inactive phospholipase C-like protein 2 [Parasteatoda tepidariorum]
>XP_015920864.1 uncharacterized protein LOC107449744 [Parasteatoda tepidariorum]
>XP_015920863.1 ADP-ribosylation factor-like protein 2-binding protein [Parasteatoda tepidariorum]
>XP_015920862.1 ADP-ribosylation factor-like protein 2-binding protein [Parasteatoda tepidariorum]
>XP_015920861.1 ADP-ribosylation factor-like protein 2-binding protein [Parasteatoda tepidariorum]
>XP_015920860.1 mannose-1-phosphate guanyltransferase beta [Parasteatoda tepidariorum]
>XP_015920859.1 mannose-1-phosphate guanyltransferase beta [Parasteatoda tepidariorum]
>XP_015920858.1 uncharacterized protein LOC107449740 isoform X3 [Parasteatoda tepidariorum]
>XP_015920857.1 uncharacterized protein LOC107449740 isoform X2 [Parasteatoda tepidariorum]
>XP_015920856.1 uncharacterized protein LOC107449740 isoform X1 [Parasteatoda tepidariorum]
>XP_015920855.1 polycomb group protein Pc-like [Parasteatoda tepidariorum]
>XP_015920851.1 H(+)/Cl(-) exchange transporter 7 [Parasteatoda tepidariorum]
>XP_015920850.1 TATA-binding protein-associated factor 172-like [Parasteatoda tepidariorum]
>XP_015920849.1 pyridoxal kinase [Parasteatoda tepidariorum]
>XP_015920848.1 transcription factor cwo isoform X3 [Parasteatoda tepidariorum]
>XP_015920847.1 transcription factor cwo isoform X2 [Parasteatoda tepidariorum]
>XP_015920846.1 transcription factor cwo isoform X1 [Parasteatoda tepidariorum]
>XP_015920845.1 synaptic vesicle membrane protein VAT-1 homolog-like [Parasteatoda tepidariorum]
>XP_015920844.1 forkhead box protein K1-like [Parasteatoda tepidariorum]
>XP_015920843.1 protein shisa-4 isoform X2 [Parasteatoda tepidariorum]
>XP_015920842.1 protein shisa-4 isoform X2 [Parasteatoda tepidariorum]
>XP_015920840.1 protein shisa-4 isoform X1 [Parasteatoda tepidariorum]
>XP_015920839.1 protein shisa-4 isoform X1 [Parasteatoda tepidariorum]
>XP_015920838.1 PRA1 family protein 3 [Parasteatoda tepidariorum]
>XP_015920837.1 uncharacterized protein LOC107449726 [Parasteatoda tepidariorum]
>XP_015920827.1 uncharacterized protein LOC107449713 isoform X2 [Parasteatoda tepidariorum]
>XP_015920826.1 zinc finger RNA-binding protein-like isoform X1 [Parasteatoda tepidariorum]
>XP_015920825.1 zinc finger RNA-binding protein-like isoform X1 [Parasteatoda tepidariorum]
>XP_015920824.1 zinc finger RNA-binding protein-like isoform X1 [Parasteatoda tepidariorum]
>XP_015920823.1 zinc finger protein 346-like [Parasteatoda tepidariorum]
>XP_015920821.1 uncharacterized protein LOC107449711 isoform X2 [Parasteatoda tepidariorum]
>XP_015920820.1 uncharacterized protein LOC107449711 isoform X1 [Parasteatoda tepidariorum]
>XP_015920819.1 uncharacterized protein LOC107449709 isoform X1 [Parasteatoda tepidariorum]
>XP_015920818.1 uncharacterized protein LOC107449709 isoform X1 [Parasteatoda tepidariorum]
>XP_015920817.1 uncharacterized protein LOC107449709 isoform X1 [Parasteatoda tepidariorum]
>XP_015920815.1 uncharacterized protein LOC107449709 isoform X3 [Parasteatoda tepidariorum]
>XP_015920814.1 uncharacterized protein LOC107449709 isoform X2 [Parasteatoda tepidariorum]
>XP_015920813.1 uncharacterized protein LOC107449709 isoform X2 [Parasteatoda tepidariorum]
>XP_015920812.1 uncharacterized protein LOC107449709 isoform X3 [Parasteatoda tepidariorum]
>XP_015920811.1 uncharacterized protein LOC107449709 isoform X2 [Parasteatoda tepidariorum]
>XP_015920810.1 uncharacterized protein LOC107449709 isoform X1 [Parasteatoda tepidariorum]
>XP_015920809.1 tRNA (guanine(37)-N1)-methyltransferase-like isoform X3 [Parasteatoda tepidariorum]
>XP_015920808.1 tRNA (guanine(37)-N1)-methyltransferase-like isoform X2 [Parasteatoda tepidariorum]
>XP_015920807.1 tRNA (guanine(37)-N1)-methyltransferase-like isoform X1 [Parasteatoda tepidariorum]
>XP_015920805.1 dentin sialophosphoprotein-like [Parasteatoda tepidariorum]
>XP_015920804.1 transcriptional repressor p66-alpha [Parasteatoda tepidariorum]
>XP_015920803.1 transcriptional repressor p66-alpha [Parasteatoda tepidariorum]
>XP_015920802.1 transcriptional repressor p66-alpha [Parasteatoda tepidariorum]
>XP_015920801.1 semaphorin-2A isoform X2 [Parasteatoda tepidariorum]
>XP_015920798.1 uncharacterized protein LOC107449702 isoform X2 [Parasteatoda tepidariorum]
>XP_015920797.1 uncharacterized protein LOC107449702 isoform X1 [Parasteatoda tepidariorum]
>XP_015920795.1 zinc finger protein rotund-like isoform X3 [Parasteatoda tepidariorum]
>XP_015920784.1 uncharacterized protein LOC107449695 [Parasteatoda tepidariorum]
>XP_015920783.1 D-amino-acid oxidase [Parasteatoda tepidariorum]
>XP_015920782.1 forkhead box protein G1 [Parasteatoda tepidariorum]
>XP_015920780.1 uncharacterized protein LOC107449690 [Parasteatoda tepidariorum]
>XP_015920777.1 eukaryotic translation initiation factor 4 gamma 3-like, partial [Parasteatoda tepidariorum]
>XP_015920775.1 nischarin isoform X3 [Parasteatoda tepidariorum]
>XP_015920774.1 uncharacterized protein LOC107449681 isoform X2 [Parasteatoda tepidariorum]
>XP_015920773.1 uncharacterized protein LOC107449681 isoform X1 [Parasteatoda tepidariorum]
>XP_015920772.1 calpain-5-like [Parasteatoda tepidariorum]
>XP_015920769.1 uncharacterized protein LOC107449678 [Parasteatoda tepidariorum]
>XP_015920768.1 histone-lysine N-methyltransferase SETMAR-like [Parasteatoda tepidariorum]
>XP_015920765.1 zinc finger protein 845-like [Parasteatoda tepidariorum]
>XP_015920764.1 uncharacterized protein LOC107449673 [Parasteatoda tepidariorum]
>XP_015920762.1 rab GDP dissociation inhibitor beta-like [Parasteatoda tepidariorum]
>XP_015920761.1 protein bicaudal D [Parasteatoda tepidariorum]
>XP_015920759.1 protein bicaudal D [Parasteatoda tepidariorum]
>XP_015920754.1 RCC1 and BTB domain-containing protein 1-like [Parasteatoda tepidariorum]
>XP_015920752.1 RCC1 and BTB domain-containing protein 1-like [Parasteatoda tepidariorum]
>XP_015920750.1 gastrula zinc finger protein XlCGF7.1-like [Parasteatoda tepidariorum]
>XP_015920749.1 uncharacterized protein LOC107449661 [Parasteatoda tepidariorum]
>XP_015920748.1 zinc finger protein 816-like [Parasteatoda tepidariorum]
>XP_015920747.1 putative leucine-rich repeat-containing protein DDB_G0290503 isoform X4 [Parasteatoda tepidariorum]
>XP_015920746.1 putative leucine-rich repeat-containing protein DDB_G0290503 isoform X3 [Parasteatoda tepidariorum]
>XP_015920745.1 putative leucine-rich repeat-containing protein DDB_G0290503 isoform X2 [Parasteatoda tepidariorum]
>XP_015920744.1 putative leucine-rich repeat-containing protein DDB_G0290503 isoform X1 [Parasteatoda tepidariorum]
>XP_015920743.1 probable ATP-dependent RNA helicase DDX56 [Parasteatoda tepidariorum]
>XP_015920742.1 serine/threonine-protein kinase tricorner isoform X2 [Parasteatoda tepidariorum]
>XP_015920741.1 serine/threonine-protein kinase tricorner isoform X1 [Parasteatoda tepidariorum]
>XP_015920739.1 serine/threonine-protein kinase tricorner isoform X1 [Parasteatoda tepidariorum]
>XP_015920738.1 uncharacterized protein LOC107449656 [Parasteatoda tepidariorum]
>XP_015920737.1 probable ATP-dependent RNA helicase DDX52 [Parasteatoda tepidariorum]
>XP_015920736.1 MICOS complex subunit MIC60 [Parasteatoda tepidariorum]
>XP_015920735.1 uncharacterized protein LOC107449652 [Parasteatoda tepidariorum]
>XP_015920734.1 basic helix-loop-helix neural transcription factor TAP-like [Parasteatoda tepidariorum]
>XP_015920732.1 adenine phosphoribosyltransferase [Parasteatoda tepidariorum]
>XP_015920731.1 adenine phosphoribosyltransferase [Parasteatoda tepidariorum]
>XP_015920730.1 adenine phosphoribosyltransferase [Parasteatoda tepidariorum]
>XP_015920729.1 adenine phosphoribosyltransferase [Parasteatoda tepidariorum]
>XP_015920728.1 adenine phosphoribosyltransferase [Parasteatoda tepidariorum]
>XP_015920727.1 adenine phosphoribosyltransferase [Parasteatoda tepidariorum]
>XP_015920723.1 uncharacterized protein LOC107449647 [Parasteatoda tepidariorum]
>XP_015920722.1 protein maternal effect lethal 26-like [Parasteatoda tepidariorum]
>XP_015920721.1 speckle-type POZ protein-like [Parasteatoda tepidariorum]
>XP_015920720.1 uncharacterized protein LOC107449644 [Parasteatoda tepidariorum]
>XP_015920718.1 uncharacterized protein LOC107449642 [Parasteatoda tepidariorum]
>XP_015920717.1 probable serine/threonine-protein kinase kinX [Parasteatoda tepidariorum]
>XP_015920709.1 uncharacterized protein LOC107449634 [Parasteatoda tepidariorum]
>XP_015920706.1 uncharacterized protein LOC107449634 [Parasteatoda tepidariorum]
>XP_015920704.1 ATP-dependent RNA helicase DDX51-like [Parasteatoda tepidariorum]
>XP_015920702.1 ATP-dependent RNA helicase DDX51-like [Parasteatoda tepidariorum]
>XP_015920701.1 uncharacterized protein LOC107449628 [Parasteatoda tepidariorum]
>XP_015920699.1 L-seryl-tRNA(Sec) kinase-like [Parasteatoda tepidariorum]
>XP_015920698.1 glycerol-3-phosphate acyltransferase 4-like [Parasteatoda tepidariorum]
>XP_015920696.1 spermatogenesis-associated protein 20 isoform X2 [Parasteatoda tepidariorum]
>XP_015920695.1 spermatogenesis-associated protein 20 isoform X1 [Parasteatoda tepidariorum]
>XP_015920694.1 zinc transporter ZIP9-like [Parasteatoda tepidariorum]
>XP_015920693.1 PRKCA-binding protein-like isoform X2 [Parasteatoda tepidariorum]
>XP_015920692.1 PRKCA-binding protein-like isoform X1 [Parasteatoda tepidariorum]
>XP_015920691.1 PRKCA-binding protein-like isoform X1 [Parasteatoda tepidariorum]
>XP_015920690.1 PRKCA-binding protein-like isoform X1 [Parasteatoda tepidariorum]
>XP_015920689.1 uncharacterized protein LOC107449620 [Parasteatoda tepidariorum]
>XP_015920687.1 F-box/WD repeat-containing protein 5 [Parasteatoda tepidariorum]
>XP_015920686.1 DNA-directed RNA polymerase II subunit RPB2 [Parasteatoda tepidariorum]
>XP_015920684.1 carbohydrate sulfotransferase 11-like [Parasteatoda tepidariorum]
>XP_015920681.1 protein dachsous [Parasteatoda tepidariorum]
>XP_015920677.1 carbohydrate sulfotransferase 11-like isoform X2 [Parasteatoda tepidariorum]
>XP_015920676.1 carbohydrate sulfotransferase 11-like isoform X1 [Parasteatoda tepidariorum]
>XP_015920675.1 zinc finger HIT domain-containing protein 1-like [Parasteatoda tepidariorum]
>XP_015920674.1 glutathione peroxidase-like isoform X2 [Parasteatoda tepidariorum]
>XP_015920673.1 glutathione peroxidase-like isoform X1 [Parasteatoda tepidariorum]
>XP_015920672.1 myb-binding protein 1A-like [Parasteatoda tepidariorum]
>XP_015920671.1 peptidyl-prolyl cis-trans isomerase-like [Parasteatoda tepidariorum]
>XP_015920670.1 uncharacterized protein LOC107449601 [Parasteatoda tepidariorum]
>XP_015920669.1 set1/Ash2 histone methyltransferase complex subunit ASH2-like isoform X2 [Parasteatoda tepidariorum]
>XP_015920668.1 set1/Ash2 histone methyltransferase complex subunit ASH2-like isoform X1 [Parasteatoda tepidariorum]
>XP_015920667.1 poly(ADP-ribose) glycohydrolase isoform X2 [Parasteatoda tepidariorum]
>XP_015920666.1 poly(ADP-ribose) glycohydrolase isoform X1 [Parasteatoda tepidariorum]
>XP_015920665.1 BMP-2-inducible protein kinase isoform X3 [Parasteatoda tepidariorum]
>XP_015920664.1 AP2-associated protein kinase 1 isoform X2 [Parasteatoda tepidariorum]
>XP_015920663.1 AP2-associated protein kinase 1 isoform X1 [Parasteatoda tepidariorum]
>XP_015920662.1 uncharacterized protein LOC107449596 [Parasteatoda tepidariorum]
>XP_015920661.1 promethin-like [Parasteatoda tepidariorum]
>XP_015920659.1 mRNA-decapping enzyme 1B isoform X2 [Parasteatoda tepidariorum]
>XP_015920658.1 mRNA-decapping enzyme 1A isoform X1 [Parasteatoda tepidariorum]
>XP_015920657.1 protein unc-93 homolog A [Parasteatoda tepidariorum]
>XP_015920656.1 uncharacterized protein LOC107449590 [Parasteatoda tepidariorum]
>XP_015920655.1 uncharacterized protein LOC107449589 isoform X2 [Parasteatoda tepidariorum]
>XP_015920654.1 uncharacterized protein LOC107449589 isoform X1 [Parasteatoda tepidariorum]
>XP_015920653.1 uncharacterized protein LOC107449588 isoform X1 [Parasteatoda tepidariorum]
>XP_015920652.1 uncharacterized protein LOC107449588 isoform X2 [Parasteatoda tepidariorum]
>XP_015920651.1 uncharacterized protein LOC107449588 isoform X1 [Parasteatoda tepidariorum]
>XP_015920650.1 uncharacterized protein LOC107449588 isoform X1 [Parasteatoda tepidariorum]
>XP_015920649.1 uncharacterized protein LOC107449588 isoform X1 [Parasteatoda tepidariorum]
>XP_015920648.1 uncharacterized protein LOC107449588 isoform X1 [Parasteatoda tepidariorum]
>XP_015920647.1 E3 ubiquitin-protein ligase rififylin-like [Parasteatoda tepidariorum]
>XP_015920646.1 DNA-directed RNA polymerase III subunit RPC6-like isoform X2 [Parasteatoda tepidariorum]
>XP_015920645.1 DNA-directed RNA polymerase III subunit RPC6-like isoform X1 [Parasteatoda tepidariorum]
>XP_015920644.1 phosphatidylinositol-binding clathrin assembly protein LAP isoform X19 [Parasteatoda tepidariorum]
>XP_015920643.1 phosphatidylinositol-binding clathrin assembly protein LAP isoform X18 [Parasteatoda tepidariorum]
>XP_015920642.1 phosphatidylinositol-binding clathrin assembly protein LAP isoform X17 [Parasteatoda tepidariorum]
>XP_015920641.1 phosphatidylinositol-binding clathrin assembly protein LAP isoform X16 [Parasteatoda tepidariorum]
>XP_015920640.1 phosphatidylinositol-binding clathrin assembly protein LAP isoform X15 [Parasteatoda tepidariorum]
>XP_015920639.1 phosphatidylinositol-binding clathrin assembly protein unc-11 isoform X14 [Parasteatoda tepidariorum]
>XP_015920638.1 phosphatidylinositol-binding clathrin assembly protein isoform X13 [Parasteatoda tepidariorum]
>XP_015920637.1 phosphatidylinositol-binding clathrin assembly protein isoform X12 [Parasteatoda tepidariorum]
>XP_015920636.1 phosphatidylinositol-binding clathrin assembly protein isoform X11 [Parasteatoda tepidariorum]
>XP_015920635.1 phosphatidylinositol-binding clathrin assembly protein isoform X10 [Parasteatoda tepidariorum]
>XP_015920634.1 phosphatidylinositol-binding clathrin assembly protein isoform X9 [Parasteatoda tepidariorum]
>XP_015920633.1 phosphatidylinositol-binding clathrin assembly protein isoform X8 [Parasteatoda tepidariorum]
>XP_015920632.1 phosphatidylinositol-binding clathrin assembly protein isoform X7 [Parasteatoda tepidariorum]
>XP_015920631.1 phosphatidylinositol-binding clathrin assembly protein isoform X6 [Parasteatoda tepidariorum]
>XP_015920630.1 phosphatidylinositol-binding clathrin assembly protein isoform X5 [Parasteatoda tepidariorum]
>XP_015920629.1 phosphatidylinositol-binding clathrin assembly protein isoform X4 [Parasteatoda tepidariorum]
>XP_015920628.1 phosphatidylinositol-binding clathrin assembly protein isoform X3 [Parasteatoda tepidariorum]
>XP_015920627.1 phosphatidylinositol-binding clathrin assembly protein isoform X2 [Parasteatoda tepidariorum]
>XP_015920626.1 phosphatidylinositol-binding clathrin assembly protein isoform X1 [Parasteatoda tepidariorum]
>XP_015920624.1 uncharacterized protein LOC107449584 [Parasteatoda tepidariorum]
>XP_015920622.1 uncharacterized protein LOC107449582 [Parasteatoda tepidariorum]
>XP_015920619.1 leucine-rich repeats and immunoglobulin-like domains protein 3 [Parasteatoda tepidariorum]
>XP_015920615.1 uncharacterized protein LOC107449573 isoform X2 [Parasteatoda tepidariorum]
>XP_015920614.1 uncharacterized protein LOC107449573 isoform X2 [Parasteatoda tepidariorum]
>XP_015920613.1 uncharacterized protein LOC107449573 isoform X1 [Parasteatoda tepidariorum]
>XP_015920611.1 speckle-type POZ protein-like, partial [Parasteatoda tepidariorum]
>XP_015920610.1 uncharacterized protein LOC107449569 [Parasteatoda tepidariorum]
>XP_015920609.1 uncharacterized protein LOC107449568 [Parasteatoda tepidariorum]
>XP_015920606.1 noggin [Parasteatoda tepidariorum]
>XP_015920605.1 dynein regulatory complex subunit 3 [Parasteatoda tepidariorum]
>XP_015920604.1 kelch-like protein 2 [Parasteatoda tepidariorum]
>XP_015920602.1 WW domain-binding protein 2 [Parasteatoda tepidariorum]
>XP_015920601.1 glycerophosphodiester phosphodiesterase 1-like [Parasteatoda tepidariorum]
>XP_015920600.1 noggin-2-like [Parasteatoda tepidariorum]
>XP_015920597.1 uncharacterized protein LOC107449555 [Parasteatoda tepidariorum]
>XP_015920596.1 U3-aranetoxin-Ce1a-like [Parasteatoda tepidariorum]
>XP_015920595.1 tubulin beta chain isoform X2 [Parasteatoda tepidariorum]
>XP_015920594.1 tubulin beta chain isoform X3 [Parasteatoda tepidariorum]
>XP_015920593.1 tubulin beta chain isoform X1 [Parasteatoda tepidariorum]
>XP_015920588.1 visual pigment-like receptor peropsin isoform X2 [Parasteatoda tepidariorum]
>XP_015920587.1 visual pigment-like receptor peropsin isoform X1 [Parasteatoda tepidariorum]
>XP_015920585.1 replication factor C subunit 2-like [Parasteatoda tepidariorum]
>XP_015920584.1 single insulin-like growth factor-binding domain protein-2 [Parasteatoda tepidariorum]
>XP_015920583.1 ribonucleoside-diphosphate reductase subunit M2-like [Parasteatoda tepidariorum]
>XP_015920582.1 vacuolar protein sorting-associated protein 72 homolog [Parasteatoda tepidariorum]
>XP_015920581.1 vacuolar protein sorting-associated protein 72 homolog [Parasteatoda tepidariorum]
>XP_015920580.1 vacuolar protein sorting-associated protein 72 homolog [Parasteatoda tepidariorum]
>XP_015920579.1 tectonic-1 [Parasteatoda tepidariorum]
>XP_015920575.1 uncharacterized protein LOC107449536 [Parasteatoda tepidariorum]
>XP_015920573.1 uncharacterized protein LOC107449533 [Parasteatoda tepidariorum]
>XP_015920572.1 cyclic GMP-AMP synthase [Parasteatoda tepidariorum]
>XP_015920570.1 monocarboxylate transporter 10 [Parasteatoda tepidariorum]
>XP_015920569.1 muscle-specific protein 20-like [Parasteatoda tepidariorum]
>XP_015920566.1 transmembrane protein 267 [Parasteatoda tepidariorum]
>XP_015920565.1 endoplasmic reticulum resident protein 29 [Parasteatoda tepidariorum]
>XP_015920564.1 uncharacterized protein LOC107449523 [Parasteatoda tepidariorum]
>XP_015920563.1 uncharacterized protein LOC107449522 isoform X2 [Parasteatoda tepidariorum]
>XP_015920562.1 uncharacterized protein LOC107449522 isoform X1 [Parasteatoda tepidariorum]
>XP_015920561.1 ectonucleoside triphosphate diphosphohydrolase 1 isoform X2 [Parasteatoda tepidariorum]
>XP_015920560.1 ectonucleoside triphosphate diphosphohydrolase 1 isoform X2 [Parasteatoda tepidariorum]
>XP_015920559.1 ectonucleoside triphosphate diphosphohydrolase 1 isoform X2 [Parasteatoda tepidariorum]
>XP_015920558.1 ectonucleoside triphosphate diphosphohydrolase 1 isoform X1 [Parasteatoda tepidariorum]
>XP_015920557.1 uncharacterized protein LOC107449520 [Parasteatoda tepidariorum]
>XP_015920556.1 DNA oxidative demethylase ALKBH2-like [Parasteatoda tepidariorum]
>XP_015920555.1 protein grainyhead isoform X2 [Parasteatoda tepidariorum]
>XP_015920554.1 protein grainyhead isoform X1 [Parasteatoda tepidariorum]
>XP_015920553.1 protein PBDC1 [Parasteatoda tepidariorum]
>XP_015920552.1 protein PBDC1 [Parasteatoda tepidariorum]
>XP_015920551.1 protein PBDC1 [Parasteatoda tepidariorum]
>XP_015920550.1 magnesium transporter NIPA2 [Parasteatoda tepidariorum]
>XP_015920548.1 magnesium transporter NIPA2 [Parasteatoda tepidariorum]
>XP_015920547.1 magnesium transporter NIPA2 [Parasteatoda tepidariorum]
>XP_015920546.1 magnesium transporter NIPA2 [Parasteatoda tepidariorum]
>XP_015920545.1 magnesium transporter NIPA2 [Parasteatoda tepidariorum]
>XP_015920544.1 uncharacterized protein LOC107449515 isoform X2 [Parasteatoda tepidariorum]
>XP_015920543.1 proclotting enzyme isoform X1 [Parasteatoda tepidariorum]
>XP_015920541.1 probable protein phosphatase 2C 6 [Parasteatoda tepidariorum]
>XP_015920530.1 esterase OVCA2 [Parasteatoda tepidariorum]
>XP_015920528.1 equilibrative nucleoside transporter 3 [Parasteatoda tepidariorum]
>XP_015920527.1 uncharacterized protein LOC107449510 isoform X2 [Parasteatoda tepidariorum]
>XP_015920526.1 uncharacterized protein LOC107449510 isoform X1 [Parasteatoda tepidariorum]
>XP_015920525.1 uncharacterized protein LOC107449508 isoform X5 [Parasteatoda tepidariorum]
>XP_015920523.1 histone H2A.Z-specific chaperone CHZ1 isoform X3 [Parasteatoda tepidariorum]
>XP_015920522.1 uncharacterized protein LOC107449508 isoform X2 [Parasteatoda tepidariorum]
>XP_015920521.1 FK506-binding protein 4 isoform X1 [Parasteatoda tepidariorum]
>XP_015920520.1 uncharacterized protein LOC107449507 [Parasteatoda tepidariorum]
>XP_015920519.1 uncharacterized protein LOC107449506 [Parasteatoda tepidariorum]
>XP_015920518.1 uncharacterized protein LOC107449505 [Parasteatoda tepidariorum]
>XP_015920516.1 mucin-16-like [Parasteatoda tepidariorum]
>XP_015920514.1 uncharacterized protein LOC107449501 [Parasteatoda tepidariorum]
>XP_015920510.1 uncharacterized protein LOC107449497 [Parasteatoda tepidariorum]
>XP_015920508.1 piRNA biogenesis protein EXD1-like [Parasteatoda tepidariorum]
>XP_015920503.1 fatty-acid amide hydrolase 2-like [Parasteatoda tepidariorum]
>XP_015920502.1 non-POU domain-containing octamer-binding protein [Parasteatoda tepidariorum]
>XP_015920501.1 synaptogenesis protein syg-2-like [Parasteatoda tepidariorum]
>XP_015920500.1 protein turtle homolog B [Parasteatoda tepidariorum]
>XP_015920499.1 astacin-like metalloprotease toxin 5 [Parasteatoda tepidariorum]
>XP_015920496.1 neprilysin-like [Parasteatoda tepidariorum]
>XP_015920494.1 uncharacterized protein LOC107449481 [Parasteatoda tepidariorum]
>XP_015920490.1 girdin-like [Parasteatoda tepidariorum]
>XP_015920488.1 transmembrane protein 205 [Parasteatoda tepidariorum]
>XP_015920487.1 probable H/ACA ribonucleoprotein complex subunit 1 [Parasteatoda tepidariorum]
>XP_015920486.1 extensin-like [Parasteatoda tepidariorum]
>XP_015920485.1 uncharacterized protein LOC107449472 [Parasteatoda tepidariorum]
>XP_015920483.1 uncharacterized protein LOC107449470 [Parasteatoda tepidariorum]
>XP_015920481.1 dopamine D2-like receptor [Parasteatoda tepidariorum]
>XP_015920480.1 amine sulfotransferase-like [Parasteatoda tepidariorum]
>XP_015920479.1 amine sulfotransferase-like [Parasteatoda tepidariorum]
>XP_015920477.1 histone-lysine N-methyltransferase SETMAR-like [Parasteatoda tepidariorum]
>XP_015920476.1 amine sulfotransferase-like [Parasteatoda tepidariorum]
>XP_015920472.1 putative inorganic phosphate cotransporter [Parasteatoda tepidariorum]
>XP_015920471.1 uncharacterized protein LOC107449457 [Parasteatoda tepidariorum]
>XP_015920468.1 uncharacterized protein LOC107449455 [Parasteatoda tepidariorum]
>XP_015920467.1 Down syndrome cell adhesion molecule-like protein 1 homolog [Parasteatoda tepidariorum]
>XP_015920465.1 uncharacterized protein LOC107449451 [Parasteatoda tepidariorum]
>XP_015920462.1 fas-associated death domain protein-like isoform X2 [Parasteatoda tepidariorum]
>XP_015920460.1 carbonyl reductase [NADPH] 1-like [Parasteatoda tepidariorum]
>XP_015920458.1 carbonyl reductase [NADPH] 1 [Parasteatoda tepidariorum]
>XP_015920456.1 UDP-galactose/UDP-glucose transporter 7 isoform X5 [Parasteatoda tepidariorum]
>XP_015920455.1 UDP-galactose/UDP-glucose transporter 7 isoform X5 [Parasteatoda tepidariorum]
>XP_015920453.1 UDP-galactose/UDP-glucose transporter 7 isoform X5 [Parasteatoda tepidariorum]
>XP_015920452.1 UDP-galactose/UDP-glucose transporter 7 isoform X5 [Parasteatoda tepidariorum]
>XP_015920451.1 UDP-galactose/UDP-glucose transporter 7 isoform X5 [Parasteatoda tepidariorum]
>XP_015920450.1 UDP-galactose/UDP-glucose transporter 7 isoform X4 [Parasteatoda tepidariorum]
>XP_015920449.1 UDP-galactose/UDP-glucose transporter 7 isoform X3 [Parasteatoda tepidariorum]
>XP_015920448.1 UDP-galactose/UDP-glucose transporter 7 isoform X2 [Parasteatoda tepidariorum]
>XP_015920447.1 UDP-galactose/UDP-glucose transporter 7 isoform X1 [Parasteatoda tepidariorum]
>XP_015920442.1 coiled-coil domain-containing protein 6 [Parasteatoda tepidariorum]
>XP_015920441.1 cilia- and flagella-associated protein 97-like [Parasteatoda tepidariorum]
>XP_015920440.1 astacin-like metalloprotease toxin 5 [Parasteatoda tepidariorum]
>XP_015920439.1 putative uncharacterized protein FLJ37770 [Parasteatoda tepidariorum]
>XP_015920438.1 acid-sensing ion channel 4-like [Parasteatoda tepidariorum]
>XP_015920437.1 uncharacterized protein LOC107449433 [Parasteatoda tepidariorum]
>XP_015920434.1 uncharacterized protein LOC107449429 [Parasteatoda tepidariorum]
>XP_015920432.1 peroxidasin homolog [Parasteatoda tepidariorum]
>XP_015920431.1 protein MAK16 homolog [Parasteatoda tepidariorum]
>XP_015920430.1 MAGUK p55 subfamily member 7-like isoform X2 [Parasteatoda tepidariorum]
>XP_015920429.1 MAGUK p55 subfamily member 7-like isoform X1 [Parasteatoda tepidariorum]
>XP_015920428.1 glycine-rich RNA-binding, abscisic acid-inducible protein-like [Parasteatoda tepidariorum]
>XP_015920426.1 uncharacterized protein LOC107449421 [Parasteatoda tepidariorum]
>XP_015920425.1 uncharacterized protein LOC107449419 [Parasteatoda tepidariorum]
>XP_015920424.1 uncharacterized protein LOC107449418 [Parasteatoda tepidariorum]
>XP_015920422.1 chorion peroxidase-like, partial [Parasteatoda tepidariorum]
>XP_015920420.1 uncharacterized protein LOC107449414 [Parasteatoda tepidariorum]
>XP_015920419.1 runt-related transcription factor 1 [Parasteatoda tepidariorum]
>XP_015920418.1 SH3 domain-binding glutamic acid-rich protein homolog [Parasteatoda tepidariorum]
>XP_015920409.1 zinc finger MIZ domain-containing protein 1 isoform X5 [Parasteatoda tepidariorum]
>XP_015920408.1 zinc finger MIZ domain-containing protein 1 isoform X4 [Parasteatoda tepidariorum]
>XP_015920407.1 zinc finger MIZ domain-containing protein 1 isoform X3 [Parasteatoda tepidariorum]
>XP_015920405.1 zinc finger MIZ domain-containing protein 1 isoform X2 [Parasteatoda tepidariorum]
>XP_015920404.1 zinc finger MIZ domain-containing protein 1 isoform X1 [Parasteatoda tepidariorum]
>XP_015920403.1 ras-related protein Rap-1b-like [Parasteatoda tepidariorum]
>XP_015920402.1 circumsporozoite protein-like [Parasteatoda tepidariorum]
>XP_015920401.1 calcyphosin-like protein, partial [Parasteatoda tepidariorum]
>XP_015920400.1 lachesin-like isoform X3 [Parasteatoda tepidariorum]
>XP_015920398.1 lachesin-like isoform X2 [Parasteatoda tepidariorum]
>XP_015920397.1 lachesin-like isoform X1 [Parasteatoda tepidariorum]
>XP_015920396.1 lachesin-like isoform X2 [Parasteatoda tepidariorum]
>XP_015920395.1 lachesin-like isoform X1 [Parasteatoda tepidariorum]
>XP_015920394.1 uncharacterized protein LOC107449397 [Parasteatoda tepidariorum]
>XP_015920392.1 dolichol-phosphate mannosyltransferase subunit 3 [Parasteatoda tepidariorum]
>XP_015920391.1 protein-lysine N-methyltransferase mettl10 [Parasteatoda tepidariorum]
>XP_015920390.1 uncharacterized protein LOC107449391 [Parasteatoda tepidariorum]
>XP_015920389.1 mitogen-activated protein kinase 14-like isoform X4 [Parasteatoda tepidariorum]
>XP_015920388.1 mitogen-activated protein kinase 14-like isoform X3 [Parasteatoda tepidariorum]
>XP_015920387.1 mitogen-activated protein kinase 14-like isoform X2 [Parasteatoda tepidariorum]
>XP_015920386.1 mitogen-activated protein kinase 14-like isoform X1 [Parasteatoda tepidariorum]
>XP_015920385.1 quinone oxidoreductase-like [Parasteatoda tepidariorum]
>XP_015920384.1 uncharacterized protein LOC107449388 isoform X2 [Parasteatoda tepidariorum]
>XP_015920382.1 uncharacterized protein LOC107449388 isoform X1 [Parasteatoda tepidariorum]
>XP_015920379.1 60S ribosomal protein L9 [Parasteatoda tepidariorum]
>XP_015920378.1 SPRY domain-containing SOCS box protein 3 [Parasteatoda tepidariorum]
>XP_015920377.1 glypican-6-like [Parasteatoda tepidariorum]
>XP_015920375.1 pleiotrophin [Parasteatoda tepidariorum]
>XP_015920374.1 pleiotrophin [Parasteatoda tepidariorum]
>XP_015920372.1 HEAT repeat-containing protein 6-like isoform X3 [Parasteatoda tepidariorum]
>XP_015920371.1 HEAT repeat-containing protein 6-like isoform X2 [Parasteatoda tepidariorum]
>XP_015920370.1 HEAT repeat-containing protein 6-like isoform X1 [Parasteatoda tepidariorum]
>XP_015920369.1 orcokinin peptides type B-like isoform X2 [Parasteatoda tepidariorum]
>XP_015920368.1 orcokinin peptides type A-like isoform X1 [Parasteatoda tepidariorum]
>XP_015920366.1 uncharacterized protein LOC107449375 [Parasteatoda tepidariorum]
>XP_015920365.1 uncharacterized protein LOC107449374 [Parasteatoda tepidariorum]
>XP_015920363.1 KAT8 regulatory NSL complex subunit 2-like [Parasteatoda tepidariorum]
>XP_015920361.1 nitrogen permease regulator 3-like protein [Parasteatoda tepidariorum]
>XP_015920360.1 nitrogen permease regulator 3-like protein [Parasteatoda tepidariorum]
>XP_015920359.1 uncharacterized protein LOC107449370 isoform X2 [Parasteatoda tepidariorum]
>XP_015920358.1 uncharacterized protein LOC107449370 isoform X1 [Parasteatoda tepidariorum]
>XP_015920357.1 zinc finger C4H2 domain-containing protein-like isoform X2 [Parasteatoda tepidariorum]
>XP_015920356.1 zinc finger C4H2 domain-containing protein-like isoform X1 [Parasteatoda tepidariorum]
>XP_015920355.1 uncharacterized protein LOC107449367 [Parasteatoda tepidariorum]
>XP_015920353.1 cofilin/actin-depolymerizing factor homolog [Parasteatoda tepidariorum]
>XP_015920352.1 Kv channel-interacting protein 1-like [Parasteatoda tepidariorum]
>XP_015920351.1 E3 ubiquitin-protein ligase CHIP-like [Parasteatoda tepidariorum]
>XP_015920350.1 E3 ubiquitin-protein ligase RNF13 [Parasteatoda tepidariorum]
>XP_015920349.1 uncharacterized protein LOC107449358 [Parasteatoda tepidariorum]
>XP_015920348.1 uncharacterized protein LOC107449357 [Parasteatoda tepidariorum]
>XP_015920346.1 acanthoscurrin-1-like [Parasteatoda tepidariorum]
>XP_015920345.1 LARGE xylosyl- and glucuronyltransferase 2-like [Parasteatoda tepidariorum]
>XP_015920342.1 nucleolysin TIA-1-like [Parasteatoda tepidariorum]
>XP_015920340.1 trypsin inhibitor-like isoform X2 [Parasteatoda tepidariorum]
>XP_015920339.1 trypsin inhibitor-like isoform X1 [Parasteatoda tepidariorum]
>XP_015920336.1 cytochrome P450 4V2-like, partial [Parasteatoda tepidariorum]
>XP_015920335.1 glucose dehydrogenase [FAD, quinone]-like [Parasteatoda tepidariorum]
>XP_015920334.1 uncharacterized protein LOC107449346 [Parasteatoda tepidariorum]
>XP_015920333.1 uncharacterized protein LOC107449346 [Parasteatoda tepidariorum]
>XP_015920332.1 uncharacterized protein LOC107449346 [Parasteatoda tepidariorum]
>XP_015920331.1 tumor susceptibility gene 101 protein [Parasteatoda tepidariorum]
>XP_015920330.1 chaoptin-like [Parasteatoda tepidariorum]
>XP_015920329.1 excitatory amino acid transporter-like [Parasteatoda tepidariorum]
>XP_015920328.1 synaptotagmin 1 isoform X2 [Parasteatoda tepidariorum]
>XP_015920327.1 synaptotagmin 1 isoform X1 [Parasteatoda tepidariorum]
>XP_015920326.1 synaptotagmin 1 isoform X1 [Parasteatoda tepidariorum]
>XP_015920324.1 synaptotagmin 1 isoform X1 [Parasteatoda tepidariorum]
>XP_015920323.1 gastrula zinc finger protein XlCGF49.1 [Parasteatoda tepidariorum]
>XP_015920319.1 uncharacterized protein LOC107449336 [Parasteatoda tepidariorum]
>XP_015920318.1 probable G-protein coupled receptor 45 [Parasteatoda tepidariorum]
>XP_015920317.1 uncharacterized protein LOC107449334 isoform X2 [Parasteatoda tepidariorum]
>XP_015920316.1 uncharacterized protein LOC107449334 isoform X1 [Parasteatoda tepidariorum]
>XP_015920309.1 ras-related protein Rab-22A-like [Parasteatoda tepidariorum]
>XP_015920308.1 insulin-like growth factor-binding protein complex acid labile subunit [Parasteatoda tepidariorum]
>XP_015920307.1 insulin-like growth factor-binding protein complex acid labile subunit [Parasteatoda tepidariorum]
>XP_015920306.1 F-box-like/WD repeat-containing protein TBL1XR1 isoform X4 [Parasteatoda tepidariorum]
>XP_015920304.1 F-box-like/WD repeat-containing protein TBL1XR1 isoform X3 [Parasteatoda tepidariorum]
>XP_015920303.1 F-box-like/WD repeat-containing protein TBL1XR1 isoform X2 [Parasteatoda tepidariorum]
>XP_015920302.1 F-box-like/WD repeat-containing protein TBL1XR1 isoform X1 [Parasteatoda tepidariorum]
>XP_015920301.1 protein ZBED8-like [Parasteatoda tepidariorum]
>XP_015920300.1 uncharacterized protein LOC107449320 [Parasteatoda tepidariorum]
>XP_015920298.1 uncharacterized protein LOC107449317 [Parasteatoda tepidariorum]
>XP_015920297.1 uncharacterized protein LOC107449316 [Parasteatoda tepidariorum]
>XP_015920296.1 uncharacterized protein LOC107449315 [Parasteatoda tepidariorum]
>XP_015920295.1 neural cell adhesion molecule 2 [Parasteatoda tepidariorum]
>XP_015920294.1 ankyrin repeat and SAM domain-containing protein 1A-like [Parasteatoda tepidariorum]
>XP_015920290.1 troponin C-like [Parasteatoda tepidariorum]
>XP_015920289.1 uncharacterized protein LOC107449309 [Parasteatoda tepidariorum]
>XP_015920286.1 CTD nuclear envelope phosphatase 1 [Parasteatoda tepidariorum]
>XP_015920285.1 general transcription factor II-I repeat domain-containing protein 2A-like [Parasteatoda tepidariorum]
>XP_015920284.1 SH3 domain-containing protein 21 [Parasteatoda tepidariorum]
>XP_015920282.1 probable RNA-binding protein 18 [Parasteatoda tepidariorum]
>XP_015920280.1 intraflagellar transport protein 80 homolog [Parasteatoda tepidariorum]
>XP_015920273.1 fibroleukin-like [Parasteatoda tepidariorum]
>XP_015920272.1 casein kinase I-like isoform X2 [Parasteatoda tepidariorum]
>XP_015920271.1 casein kinase I-like isoform X1 [Parasteatoda tepidariorum]
>XP_015920270.1 multiple coagulation factor deficiency protein 2 homolog [Parasteatoda tepidariorum]
>XP_015920269.1 uncharacterized protein LOC107449290 [Parasteatoda tepidariorum]
>XP_015920267.1 uncharacterized protein LOC107449289 [Parasteatoda tepidariorum]
>XP_015920266.1 dynein intermediate chain 1, axonemal-like [Parasteatoda tepidariorum]
>XP_015920265.1 transcription factor Sox-14-like [Parasteatoda tepidariorum]
>XP_015920264.1 transcription factor Sox-21-B-like [Parasteatoda tepidariorum]
>XP_015920261.1 protein drumstick isoform X2 [Parasteatoda tepidariorum]
>XP_015920260.1 protein drumstick isoform X1 [Parasteatoda tepidariorum]
>XP_015920259.1 uncharacterized protein LOC107449282 [Parasteatoda tepidariorum]
>XP_015920258.1 PR domain zinc finger protein 15 [Parasteatoda tepidariorum]
>XP_015920257.1 PR domain zinc finger protein 5-like [Parasteatoda tepidariorum]
>XP_015920253.1 calcineurin B homologous protein 1-like isoform X2 [Parasteatoda tepidariorum]
>XP_015920252.1 calcineurin B homologous protein 1-like isoform X2 [Parasteatoda tepidariorum]
>XP_015920251.1 calcineurin B homologous protein 1-like isoform X1 [Parasteatoda tepidariorum]
>XP_015920248.1 CUB and zona pellucida-like domain-containing protein 1 [Parasteatoda tepidariorum]
>XP_015920246.1 speckle-type POZ protein-like [Parasteatoda tepidariorum]
>XP_015920244.1 TD and POZ domain-containing protein 3 [Parasteatoda tepidariorum]
>XP_015920242.1 speckle-type POZ protein-like [Parasteatoda tepidariorum]
>XP_015920241.1 speckle-type POZ protein-like [Parasteatoda tepidariorum]
>XP_015920240.1 6-phosphogluconolactonase-like [Parasteatoda tepidariorum]
>XP_015920238.1 uncharacterized protein LOC107449262 [Parasteatoda tepidariorum]
>XP_015920236.1 LIM/homeobox protein Lhx9 [Parasteatoda tepidariorum]
>XP_015920234.1 SNW domain-containing protein 1-like [Parasteatoda tepidariorum]
>XP_015920233.1 ubiquitin-conjugating enzyme E2 1 [Parasteatoda tepidariorum]
>XP_015920231.1 serine/threonine-protein phosphatase 6 catalytic subunit [Parasteatoda tepidariorum]
>XP_015920229.1 RNA-binding protein Nova-1 isoform X2 [Parasteatoda tepidariorum]
>XP_015920228.1 RNA-binding protein Nova-1 isoform X2 [Parasteatoda tepidariorum]
>XP_015920227.1 RNA-binding protein Nova-1 isoform X1 [Parasteatoda tepidariorum]
>XP_015920226.1 uncharacterized protein LOC107449254 isoform X2 [Parasteatoda tepidariorum]
>XP_015920225.1 uncharacterized protein LOC107449254 isoform X1 [Parasteatoda tepidariorum]
>XP_015920224.1 LIM/homeobox protein Lhx9-like [Parasteatoda tepidariorum]
>XP_015920223.1 protein Wnt-11 isoform X2 [Parasteatoda tepidariorum]
>XP_015920222.1 protein Wnt-11 isoform X1 [Parasteatoda tepidariorum]
>XP_015920220.1 zinc finger protein 665 [Parasteatoda tepidariorum]
>XP_015920218.1 transmembrane protein adipocyte-associated 1-like isoform X2 [Parasteatoda tepidariorum]
>XP_015920217.1 transmembrane protein adipocyte-associated 1-like isoform X1 [Parasteatoda tepidariorum]
>XP_015920216.1 uncharacterized protein LOC107449248 [Parasteatoda tepidariorum]
>XP_015920215.1 uncharacterized protein LOC107449247 [Parasteatoda tepidariorum]
>XP_015920214.1 uncharacterized protein LOC107449246 [Parasteatoda tepidariorum]
>XP_015920212.1 uncharacterized protein LOC107449245 [Parasteatoda tepidariorum]
>XP_015920211.1 uncharacterized protein LOC107449244 isoform X1 [Parasteatoda tepidariorum]
>XP_015920210.1 kin of IRRE-like protein 1 isoform X2 [Parasteatoda tepidariorum]
>XP_015920209.1 kin of IRRE-like protein 1 isoform X1 [Parasteatoda tepidariorum]
>XP_015920208.1 zinc transporter ZIP14-like [Parasteatoda tepidariorum]
>XP_015920207.1 zinc transporter ZIP14-like [Parasteatoda tepidariorum]
>XP_015920206.1 zinc transporter ZIP14-like [Parasteatoda tepidariorum]
>XP_015920205.1 zinc transporter ZIP14-like [Parasteatoda tepidariorum]
>XP_015920204.1 zinc transporter ZIP14-like [Parasteatoda tepidariorum]
>XP_015920201.1 cAMP and cAMP-inhibited cGMP 3',5'-cyclic phosphodiesterase 10A-like [Parasteatoda tepidariorum]
>XP_015920200.1 zinc finger protein 84-like [Parasteatoda tepidariorum]
>XP_015920199.1 uncharacterized protein LOC107449237 [Parasteatoda tepidariorum]
>XP_015920198.1 uncharacterized protein LOC107449236 [Parasteatoda tepidariorum]
>XP_015920197.1 cytochrome P450 18a1-like [Parasteatoda tepidariorum]
>XP_015920196.1 14-3-3 protein epsilon [Parasteatoda tepidariorum]
>XP_015920187.1 uncharacterized protein LOC107449229 [Parasteatoda tepidariorum]
>XP_015920182.1 ras-related protein Rab-34-like, partial [Parasteatoda tepidariorum]
>XP_015920180.1 RNA exonuclease 1 homolog [Parasteatoda tepidariorum]
>XP_015920179.1 uncharacterized protein LOC107449221 [Parasteatoda tepidariorum]
>XP_015920177.1 uncharacterized protein LOC107449218 [Parasteatoda tepidariorum]
>XP_015920176.1 negative elongation factor E [Parasteatoda tepidariorum]
>XP_015920175.1 protein AF-9-like [Parasteatoda tepidariorum]
>XP_015920173.1 uncharacterized protein LOC107449213 [Parasteatoda tepidariorum]
>XP_015920171.1 uncharacterized protein LOC107449210 [Parasteatoda tepidariorum]
>XP_015920170.1 protein maternal effect lethal 26-like [Parasteatoda tepidariorum]
>XP_015920169.1 BTB and MATH domain-containing protein 42 isoform X3 [Parasteatoda tepidariorum]
>XP_015920168.1 BTB and MATH domain-containing protein 42 isoform X2 [Parasteatoda tepidariorum]
>XP_015920167.1 TD and POZ domain-containing protein 4 isoform X1 [Parasteatoda tepidariorum]
>XP_015920164.1 uncharacterized protein LOC107449205 [Parasteatoda tepidariorum]
>XP_015920162.1 uncharacterized protein LOC107449203 [Parasteatoda tepidariorum]
>XP_015920160.1 keratin, type II cytoskeletal 2 epidermal-like [Parasteatoda tepidariorum]
>XP_015920159.1 alcohol dehydrogenase class-3-like isoform X2 [Parasteatoda tepidariorum]
>XP_015920158.1 alcohol dehydrogenase class-3-like isoform X1 [Parasteatoda tepidariorum]
>XP_015920157.1 uncharacterized protein DDB_G0290685-like [Parasteatoda tepidariorum]
>XP_015920156.1 putative protein TPRXL [Parasteatoda tepidariorum]
>XP_015920155.1 alcohol dehydrogenase class-3 chain L-like isoform X2 [Parasteatoda tepidariorum]
>XP_015920154.1 alcohol dehydrogenase class-3 chain L-like isoform X1 [Parasteatoda tepidariorum]
>XP_015920153.1 alcohol dehydrogenase class-3 chain L-like isoform X1 [Parasteatoda tepidariorum]
>XP_015920152.1 zinc finger protein 271-like [Parasteatoda tepidariorum]
>XP_015920151.1 zinc finger protein 271-like [Parasteatoda tepidariorum]
>XP_015920150.1 zinc finger protein 271-like [Parasteatoda tepidariorum]
>XP_015920148.1 60S ribosomal protein L36-like [Parasteatoda tepidariorum]
>XP_015920147.1 60S ribosomal protein L36-like [Parasteatoda tepidariorum]
>XP_015920146.1 60S ribosomal protein L36-like [Parasteatoda tepidariorum]
>XP_015920144.1 arrestin domain-containing protein 3-like [Parasteatoda tepidariorum]
>XP_015920143.1 uncharacterized protein LOC107449190 isoform X3 [Parasteatoda tepidariorum]
>XP_015920142.1 uncharacterized protein LOC107449190 isoform X2 [Parasteatoda tepidariorum]
>XP_015920141.1 uncharacterized protein LOC107449190 isoform X1 [Parasteatoda tepidariorum]
>XP_015920140.1 uncharacterized protein LOC107449190 isoform X1 [Parasteatoda tepidariorum]
>XP_015920139.1 uncharacterized protein LOC107449188 isoform X9 [Parasteatoda tepidariorum]
>XP_015920138.1 uncharacterized protein LOC107449188 isoform X9 [Parasteatoda tepidariorum]
>XP_015920137.1 uncharacterized protein LOC107449188 isoform X9 [Parasteatoda tepidariorum]
>XP_015920136.1 uncharacterized protein LOC107449188 isoform X9 [Parasteatoda tepidariorum]
>XP_015920134.1 uncharacterized protein LOC107449188 isoform X9 [Parasteatoda tepidariorum]
>XP_015920133.1 uncharacterized protein LOC107449188 isoform X9 [Parasteatoda tepidariorum]
>XP_015920132.1 uncharacterized protein LOC107449188 isoform X8 [Parasteatoda tepidariorum]
>XP_015920131.1 uncharacterized protein LOC107449188 isoform X7 [Parasteatoda tepidariorum]
>XP_015920130.1 uncharacterized protein LOC107449188 isoform X6 [Parasteatoda tepidariorum]
>XP_015920129.1 uncharacterized protein LOC107449188 isoform X5 [Parasteatoda tepidariorum]
>XP_015920128.1 uncharacterized protein LOC107449188 isoform X4 [Parasteatoda tepidariorum]
>XP_015920127.1 uncharacterized protein LOC107449188 isoform X3 [Parasteatoda tepidariorum]
>XP_015920126.1 uncharacterized protein LOC107449188 isoform X2 [Parasteatoda tepidariorum]
>XP_015920125.1 uncharacterized protein LOC107449188 isoform X1 [Parasteatoda tepidariorum]
>XP_015920124.1 equilibrative nucleoside transporter 3-like [Parasteatoda tepidariorum]
>XP_015920123.1 putative WEB family protein At1g65010, chloroplastic [Parasteatoda tepidariorum]
>XP_015920122.1 uncharacterized protein LOC107449183 [Parasteatoda tepidariorum]
>XP_015920120.1 heterogeneous nuclear ribonucleoprotein A1-like [Parasteatoda tepidariorum]
>XP_015920119.1 TATA-binding protein-associated factor 2N-like [Parasteatoda tepidariorum]
>XP_015920118.1 equilibrative nucleoside transporter 1-like [Parasteatoda tepidariorum]
>XP_015920117.1 involucrin-like [Parasteatoda tepidariorum]
>XP_015920116.1 uncharacterized protein DDB_G0290685 [Parasteatoda tepidariorum]
>XP_015920113.1 spore wall protein 2-like [Parasteatoda tepidariorum]
>XP_015920112.1 uncharacterized protein LOC107449173 [Parasteatoda tepidariorum]
>XP_015920111.1 kelch-like protein 26 [Parasteatoda tepidariorum]
>XP_015920110.1 kelch-like protein 26 [Parasteatoda tepidariorum]
>XP_015920109.1 kelch-like protein 26 [Parasteatoda tepidariorum]
>XP_015920108.1 rap1 GTPase-activating protein 1 [Parasteatoda tepidariorum]
>XP_015920106.1 uncharacterized protein LOC107449170 [Parasteatoda tepidariorum]
>XP_015920104.1 gastric triacylglycerol lipase [Parasteatoda tepidariorum]
>XP_015920102.1 transmembrane and TPR repeat-containing protein 2-like isoform X2 [Parasteatoda tepidariorum]
>XP_015920101.1 transmembrane and TPR repeat-containing protein 2-like isoform X1 [Parasteatoda tepidariorum]
>XP_015920099.1 uncharacterized protein LOC107449164 isoform X2 [Parasteatoda tepidariorum]
>XP_015920098.1 uncharacterized protein LOC107449164 isoform X1 [Parasteatoda tepidariorum]
>XP_015920095.1 acetyl-CoA carboxylase isoform X8 [Parasteatoda tepidariorum]
>XP_015920094.1 acetyl-CoA carboxylase isoform X7 [Parasteatoda tepidariorum]
>XP_015920093.1 acetyl-CoA carboxylase isoform X6 [Parasteatoda tepidariorum]
>XP_015920092.1 acetyl-CoA carboxylase isoform X5 [Parasteatoda tepidariorum]
>XP_015920091.1 acetyl-CoA carboxylase isoform X4 [Parasteatoda tepidariorum]
>XP_015920089.1 acetyl-CoA carboxylase isoform X3 [Parasteatoda tepidariorum]
>XP_015920088.1 acetyl-CoA carboxylase isoform X3 [Parasteatoda tepidariorum]
>XP_015920087.1 acetyl-CoA carboxylase isoform X2 [Parasteatoda tepidariorum]
>XP_015920086.1 acetyl-CoA carboxylase isoform X1 [Parasteatoda tepidariorum]
>XP_015920085.1 rhodopsin, GQ-coupled-like [Parasteatoda tepidariorum]
>XP_015920083.1 P-selectin [Parasteatoda tepidariorum]
>XP_015920081.1 tigger transposable element-derived protein 6-like [Parasteatoda tepidariorum]
>XP_015920079.1 uncharacterized protein LOC107449154 [Parasteatoda tepidariorum]
>XP_015920078.1 cytochrome P450 18a1-like [Parasteatoda tepidariorum]
>XP_015920077.1 zinc finger protein 84-like [Parasteatoda tepidariorum]
>XP_015920076.1 zinc finger protein 84-like [Parasteatoda tepidariorum]
>XP_015920075.1 hemicentin-1-like [Parasteatoda tepidariorum]
>XP_015920074.1 NAD-dependent protein deacylase Sirt4-like [Parasteatoda tepidariorum]
>XP_015920073.1 flotillin-2-like [Parasteatoda tepidariorum]
>XP_015920072.1 enhancer of rudimentary homolog [Parasteatoda tepidariorum]
>XP_015920071.1 protein phosphatase 1 regulatory subunit 37-like [Parasteatoda tepidariorum]
>XP_015920070.1 coiled-coil domain-containing protein 81-like [Parasteatoda tepidariorum]
>XP_015920068.1 cytochrome P450 18a1 [Parasteatoda tepidariorum]
>XP_015920067.1 serine/threonine-protein phosphatase 4 catalytic subunit [Parasteatoda tepidariorum]
>XP_015920066.1 calcium-independent phospholipase A2-gamma-like [Parasteatoda tepidariorum]
>XP_015920065.1 alpha-mannosidase 2C1 [Parasteatoda tepidariorum]
>XP_015920064.1 syntaxin-like [Parasteatoda tepidariorum]
>XP_015920063.1 aldehyde dehydrogenase family 8 member A1 [Parasteatoda tepidariorum]
>XP_015920062.1 syntaxin-1A isoform X2 [Parasteatoda tepidariorum]
>XP_015920061.1 syntaxin-1A isoform X1 [Parasteatoda tepidariorum]
>XP_015920060.1 vegetative cell wall protein gp1 [Parasteatoda tepidariorum]
>XP_015920059.1 vegetative cell wall protein gp1 [Parasteatoda tepidariorum]
>XP_015920057.1 putative zinc metalloproteinase YIL108W [Parasteatoda tepidariorum]
>XP_015920056.1 116 kDa U5 small nuclear ribonucleoprotein component-like [Parasteatoda tepidariorum]
>XP_015920053.1 uncharacterized protein LOC107449127 [Parasteatoda tepidariorum]
>XP_015920052.1 uncharacterized protein LOC107449127 [Parasteatoda tepidariorum]
>XP_015920050.1 protein tilB homolog [Parasteatoda tepidariorum]
>XP_015920049.1 uncharacterized protein LOC107449124 [Parasteatoda tepidariorum]
>XP_015920046.1 cadherin EGF LAG seven-pass G-type receptor 3-like [Parasteatoda tepidariorum]
>XP_015920045.1 cytochrome P450 18a1-like [Parasteatoda tepidariorum]
>XP_015920044.1 leucine-rich repeat flightless-interacting protein 2 [Parasteatoda tepidariorum]
>XP_015920043.1 uncharacterized protein LOC107449119 [Parasteatoda tepidariorum]
>XP_015920040.1 uncharacterized protein LOC107449117 [Parasteatoda tepidariorum]
>XP_015920039.1 uncharacterized protein LOC107449116 [Parasteatoda tepidariorum]
>XP_015920038.1 uncharacterized protein LOC107449114 [Parasteatoda tepidariorum]
>XP_015920037.1 multiple inositol polyphosphate phosphatase 1-like isoform X2 [Parasteatoda tepidariorum]
>XP_015920036.1 multiple inositol polyphosphate phosphatase 1-like isoform X1 [Parasteatoda tepidariorum]
>XP_015920035.1 gamma-aminobutyric acid type B receptor subunit 1-like, partial [Parasteatoda tepidariorum]
>XP_015920033.1 uncharacterized protein LOC107449110 [Parasteatoda tepidariorum]
>XP_015920029.1 uncharacterized protein LOC107449107 [Parasteatoda tepidariorum]
>XP_015920026.1 glycine-rich cell wall structural protein-like [Parasteatoda tepidariorum]
>XP_015920025.1 sericin 1-like isoform X4 [Parasteatoda tepidariorum]
>XP_015920024.1 putative protein TPRXL isoform X3 [Parasteatoda tepidariorum]
>XP_015920023.1 sericin 1-like isoform X2 [Parasteatoda tepidariorum]
>XP_015920022.1 sericin 1-like isoform X1 [Parasteatoda tepidariorum]
>XP_015920018.1 estradiol 17-beta-dehydrogenase 2 [Parasteatoda tepidariorum]
>XP_015920017.1 uncharacterized protein LOC107449098 [Parasteatoda tepidariorum]
>XP_015920016.1 uncharacterized protein LOC107449097 [Parasteatoda tepidariorum]
>XP_015920015.1 uncharacterized protein LOC107449096 [Parasteatoda tepidariorum]
>XP_015920013.1 uncharacterized protein LOC107449094 [Parasteatoda tepidariorum]
>XP_015920011.1 uncharacterized protein LOC107449093 [Parasteatoda tepidariorum]
>XP_015920010.1 uncharacterized protein LOC107449092 [Parasteatoda tepidariorum]
>XP_015920009.1 uncharacterized protein LOC107449091 [Parasteatoda tepidariorum]
>XP_015920008.1 vesicle transport protein GOT1B-like isoform X2 [Parasteatoda tepidariorum]
>XP_015920007.1 vesicle transport protein GOT1B-like isoform X1 [Parasteatoda tepidariorum]
>XP_015920006.1 ADP/ATP translocase 2-like [Parasteatoda tepidariorum]
>XP_015920005.1 ADP/ATP translocase 2-like [Parasteatoda tepidariorum]
>XP_015920004.1 ADP/ATP translocase 2 [Parasteatoda tepidariorum]
>XP_015920003.1 ADP/ATP translocase 2 [Parasteatoda tepidariorum]
>XP_015920001.1 ADP/ATP translocase 2 [Parasteatoda tepidariorum]
>XP_015920000.1 ADP/ATP translocase 2 [Parasteatoda tepidariorum]
>XP_015919998.1 uncharacterized protein LOC107449085 [Parasteatoda tepidariorum]
>XP_015919997.1 uncharacterized protein LOC107449085 [Parasteatoda tepidariorum]
>XP_015919996.1 uncharacterized protein LOC107449085 [Parasteatoda tepidariorum]
>XP_015919995.1 ADP/ATP translocase 3 [Parasteatoda tepidariorum]
>XP_015919992.1 uncharacterized protein LOC107449079 isoform X2 [Parasteatoda tepidariorum]
>XP_015919991.1 uncharacterized protein LOC107449079 isoform X1 [Parasteatoda tepidariorum]
>XP_015919990.1 uncharacterized protein LOC107449079 isoform X1 [Parasteatoda tepidariorum]
>XP_015919989.1 uncharacterized protein LOC107449079 isoform X1 [Parasteatoda tepidariorum]
>XP_015919988.1 splicing regulator RBM11-like [Parasteatoda tepidariorum]
>XP_015919987.1 progestin and adipoQ receptor family member 4-like [Parasteatoda tepidariorum]
>XP_015919986.1 plancitoxin-1-like [Parasteatoda tepidariorum]
>XP_015919985.1 inactive dipeptidyl peptidase 10-like isoform X3 [Parasteatoda tepidariorum]
>XP_015919983.1 inactive dipeptidyl peptidase 10-like isoform X2 [Parasteatoda tepidariorum]
>XP_015919982.1 uncharacterized protein LOC107449073 [Parasteatoda tepidariorum]
>XP_015919981.1 uncharacterized protein LOC107449072 [Parasteatoda tepidariorum]
>XP_015919979.1 uncharacterized protein LOC107449071 [Parasteatoda tepidariorum]
>XP_015919978.1 uncharacterized protein LOC107449071 [Parasteatoda tepidariorum]
>XP_015919977.1 ionotropic receptor 93a-like [Parasteatoda tepidariorum]
>XP_015919976.1 formin-binding protein 1-like [Parasteatoda tepidariorum]
>XP_015919974.1 histidine protein methyltransferase 1 homolog [Parasteatoda tepidariorum]
>XP_015919972.1 uncharacterized protein LOC107449065 [Parasteatoda tepidariorum]
>XP_015919968.1 peroxidase isoform X3 [Parasteatoda tepidariorum]
>XP_015919967.1 peroxidase isoform X2 [Parasteatoda tepidariorum]
>XP_015919966.1 peroxidase isoform X1 [Parasteatoda tepidariorum]
>XP_015919965.1 pantetheinase isoform X2 [Parasteatoda tepidariorum]
>XP_015919964.1 pantetheinase isoform X1 [Parasteatoda tepidariorum]
>XP_015919963.1 caspase-like isoform X2 [Parasteatoda tepidariorum]
>XP_015919962.1 caspase-like isoform X2 [Parasteatoda tepidariorum]
>XP_015919960.1 caspase-3-like isoform X1 [Parasteatoda tepidariorum]
>XP_015919959.1 uncharacterized protein LOC107449059 [Parasteatoda tepidariorum]
>XP_015919958.1 uncharacterized protein LOC107449059 [Parasteatoda tepidariorum]
>XP_015919957.1 uncharacterized protein LOC107449057 [Parasteatoda tepidariorum]
>XP_015919956.1 peroxidase isoform X4 [Parasteatoda tepidariorum]
>XP_015919955.1 peroxidase isoform X4 [Parasteatoda tepidariorum]
>XP_015919954.1 peroxidase isoform X4 [Parasteatoda tepidariorum]
>XP_015919953.1 peroxidase isoform X3 [Parasteatoda tepidariorum]
>XP_015919951.1 peroxidase isoform X2 [Parasteatoda tepidariorum]
>XP_015919950.1 peroxidase isoform X1 [Parasteatoda tepidariorum]
>XP_015919949.1 pantetheinase-like isoform X2 [Parasteatoda tepidariorum]
>XP_015919948.1 pantetheinase-like isoform X1 [Parasteatoda tepidariorum]
>XP_015919947.1 ankyrin-2 isoform X10 [Parasteatoda tepidariorum]
>XP_015919946.1 ankyrin-2 isoform X9 [Parasteatoda tepidariorum]
>XP_015919945.1 ankyrin-2 isoform X8 [Parasteatoda tepidariorum]
>XP_015919944.1 ankyrin-2 isoform X7 [Parasteatoda tepidariorum]
>XP_015919943.1 ankyrin-2 isoform X6 [Parasteatoda tepidariorum]
>XP_015919942.1 ankyrin-2 isoform X5 [Parasteatoda tepidariorum]
>XP_015919941.1 ankyrin-2 isoform X4 [Parasteatoda tepidariorum]
>XP_015919940.1 ankyrin-2 isoform X3 [Parasteatoda tepidariorum]
>XP_015919939.1 ankyrin-2 isoform X2 [Parasteatoda tepidariorum]
>XP_015919938.1 ankyrin-2 isoform X1 [Parasteatoda tepidariorum]
>XP_015919936.1 uncharacterized protein DDB_G0287625-like [Parasteatoda tepidariorum]
>XP_015919935.1 uncharacterized protein LOC107449051 [Parasteatoda tepidariorum]
>XP_015919934.1 caspase isoform X1 [Parasteatoda tepidariorum]
>XP_015919933.1 caspase-7-like isoform X2 [Parasteatoda tepidariorum]
>XP_015919932.1 caspase-7-like isoform X1 [Parasteatoda tepidariorum]
>XP_015919931.1 caspase-7-like isoform X1 [Parasteatoda tepidariorum]
>XP_015919928.1 uncharacterized protein LOC107449045 [Parasteatoda tepidariorum]
>XP_015919926.1 uncharacterized protein LOC107449044 [Parasteatoda tepidariorum]
>XP_015919925.1 toll-like receptor Tollo [Parasteatoda tepidariorum]
>XP_015919924.1 THAP domain-containing protein 2-like [Parasteatoda tepidariorum]
>XP_015919923.1 uncharacterized protein LOC107449040 [Parasteatoda tepidariorum]
>XP_015919919.1 uncharacterized protein LOC107449036 isoform X2 [Parasteatoda tepidariorum]
>XP_015919918.1 uncharacterized protein LOC107449036 isoform X1 [Parasteatoda tepidariorum]
>XP_015919916.1 uncharacterized protein LOC107449034 [Parasteatoda tepidariorum]
>XP_015919914.1 60S ribosomal protein L26 [Parasteatoda tepidariorum]
>XP_015919912.1 uncharacterized protein LOC107449030 [Parasteatoda tepidariorum]
>XP_015919911.1 uncharacterized protein LOC107449029 [Parasteatoda tepidariorum]
>XP_015919910.1 uncharacterized protein LOC107449028 [Parasteatoda tepidariorum]
>XP_015919909.1 fatty-acid amide hydrolase 2-A [Parasteatoda tepidariorum]
>XP_015919905.1 uncharacterized protein LOC107449023 [Parasteatoda tepidariorum]
>XP_015919904.1 uncharacterized protein LOC107449023 [Parasteatoda tepidariorum]
>XP_015919903.1 deoxyribodipyrimidine photo-lyase isoform X2 [Parasteatoda tepidariorum]
>XP_015919902.1 deoxyribodipyrimidine photo-lyase isoform X2 [Parasteatoda tepidariorum]
>XP_015919901.1 deoxyribodipyrimidine photo-lyase isoform X2 [Parasteatoda tepidariorum]
>XP_015919900.1 deoxyribodipyrimidine photo-lyase isoform X2 [Parasteatoda tepidariorum]
>XP_015919899.1 deoxyribodipyrimidine photo-lyase isoform X1 [Parasteatoda tepidariorum]
>XP_015919898.1 ubiquitin-conjugating enzyme E2 N-like [Parasteatoda tepidariorum]
>XP_015919897.1 glutathione S-transferase kappa 1-like [Parasteatoda tepidariorum]
>XP_015919896.1 AP-3 complex subunit mu-2 [Parasteatoda tepidariorum]
>XP_015919895.1 1-acyl-sn-glycerol-3-phosphate acyltransferase beta [Parasteatoda tepidariorum]
>XP_015919893.1 uncharacterized protein LOC107449016 [Parasteatoda tepidariorum]
>XP_015919892.1 chromatin complexes subunit BAP18 [Parasteatoda tepidariorum]
>XP_015919891.1 dynein heavy chain 2, axonemal isoform X1 [Parasteatoda tepidariorum]
>XP_015919890.1 AP-2 complex subunit mu [Parasteatoda tepidariorum]
>XP_015919889.1 AP-2 complex subunit mu [Parasteatoda tepidariorum]
>XP_015919888.1 uncharacterized protein LOC107449010 [Parasteatoda tepidariorum]
>XP_015919887.1 nodal modulator 3-like [Parasteatoda tepidariorum]
>XP_015919886.1 actin-related protein 5-like [Parasteatoda tepidariorum]
>XP_015919885.1 ribonuclease H2 subunit B-like [Parasteatoda tepidariorum]
>XP_015919879.1 adhesive plaque matrix protein-like [Parasteatoda tepidariorum]
>XP_015919878.1 uncharacterized protein LOC107449000, partial [Parasteatoda tepidariorum]
>XP_015919874.1 uncharacterized protein LOC107448995 [Parasteatoda tepidariorum]
>XP_015919873.1 uncharacterized protein LOC107448994 isoform X2 [Parasteatoda tepidariorum]
>XP_015919872.1 uncharacterized protein LOC107448994 isoform X2 [Parasteatoda tepidariorum]
>XP_015919871.1 uncharacterized protein LOC107448994 isoform X2 [Parasteatoda tepidariorum]
>XP_015919870.1 uncharacterized protein LOC107448994 isoform X1 [Parasteatoda tepidariorum]
>XP_015919869.1 amine sulfotransferase-like [Parasteatoda tepidariorum]
>XP_015919866.1 sulfotransferase 1C2-like isoform X1 [Parasteatoda tepidariorum]
>XP_015919864.1 beta-sarcoglycan-like isoform X2 [Parasteatoda tepidariorum]
>XP_015919863.1 beta-sarcoglycan-like isoform X1 [Parasteatoda tepidariorum]
>XP_015919862.1 putative oxidoreductase GLYR1 isoform X2 [Parasteatoda tepidariorum]
>XP_015919860.1 putative oxidoreductase GLYR1 isoform X1 [Parasteatoda tepidariorum]
>XP_015919859.1 mucin-12 isoform X3 [Parasteatoda tepidariorum]
>XP_015919858.1 mucin-12 isoform X2 [Parasteatoda tepidariorum]
>XP_015919857.1 mucin-12 isoform X1 [Parasteatoda tepidariorum]
>XP_015919856.1 fat-like cadherin-related tumor suppressor homolog isoform X4 [Parasteatoda tepidariorum]
>XP_015919855.1 fat-like cadherin-related tumor suppressor homolog isoform X3 [Parasteatoda tepidariorum]
>XP_015919853.1 fat-like cadherin-related tumor suppressor homolog isoform X2 [Parasteatoda tepidariorum]
>XP_015919852.1 fat-like cadherin-related tumor suppressor homolog isoform X1 [Parasteatoda tepidariorum]
>XP_015919850.1 uncharacterized protein LOC107448982 [Parasteatoda tepidariorum]
>XP_015919849.1 uridine phosphorylase 2-like [Parasteatoda tepidariorum]
>XP_015919848.1 uncharacterized protein LOC107448979 [Parasteatoda tepidariorum]
>XP_015919841.1 bombyxin A-1 homolog [Parasteatoda tepidariorum]
>XP_015919840.1 uncharacterized protein LOC107448972 isoform X2 [Parasteatoda tepidariorum]
>XP_015919839.1 uncharacterized protein LOC107448972 isoform X1 [Parasteatoda tepidariorum]
>XP_015919838.1 dual specificity mitogen-activated protein kinase kinase 6-like [Parasteatoda tepidariorum]
>XP_015919837.1 transcription factor AP-1 [Parasteatoda tepidariorum]
>XP_015919835.1 splicing factor U2AF 50 kDa subunit [Parasteatoda tepidariorum]
>XP_015919834.1 splicing factor U2AF 50 kDa subunit [Parasteatoda tepidariorum]
>XP_015919833.1 putative leucine-rich repeat-containing protein DDB_G0290503 [Parasteatoda tepidariorum]
>XP_015919832.1 cytochrome P450 710A11-like [Parasteatoda tepidariorum]
>XP_015919830.1 uncharacterized protein LOC107448964 [Parasteatoda tepidariorum]
>XP_015919829.1 cytochrome P450 4V2-like [Parasteatoda tepidariorum]
>XP_015919827.1 uncharacterized protein LOC107448961 [Parasteatoda tepidariorum]
>XP_015919826.1 uncharacterized protein LOC107448960 [Parasteatoda tepidariorum]
>XP_015919824.1 endophilin-B1-like isoform X2 [Parasteatoda tepidariorum]
>XP_015919823.1 endophilin-B1-like isoform X1 [Parasteatoda tepidariorum]
>XP_015919822.1 SEC14-like protein 2 [Parasteatoda tepidariorum]
>XP_015919821.1 uncharacterized protein LOC107448957 [Parasteatoda tepidariorum]
>XP_015919816.1 serine/threonine-protein kinase 32C-like isoform X2 [Parasteatoda tepidariorum]
>XP_015919815.1 serine/threonine-protein kinase 32C-like isoform X1 [Parasteatoda tepidariorum]
>XP_015919814.1 protein TEX261 [Parasteatoda tepidariorum]
>XP_015919813.1 BTB/POZ domain-containing protein kctd15-like isoform X2 [Parasteatoda tepidariorum]
>XP_015919812.1 BTB/POZ domain-containing protein kctd15-like isoform X2 [Parasteatoda tepidariorum]
>XP_015919811.1 BTB/POZ domain-containing protein kctd15-like isoform X1 [Parasteatoda tepidariorum]
>XP_015919809.1 F-box only protein 8-like [Parasteatoda tepidariorum]
>XP_015919808.1 shootin-1-like [Parasteatoda tepidariorum]
>XP_015919807.1 shootin-1-like [Parasteatoda tepidariorum]
>XP_015919806.1 uncharacterized protein LOC107448947 [Parasteatoda tepidariorum]
>XP_015919805.1 protein phosphatase 1 regulatory subunit 3C-B [Parasteatoda tepidariorum]
>XP_015919804.1 uncharacterized protein LOC107448943 isoform X4 [Parasteatoda tepidariorum]
>XP_015919803.1 uncharacterized protein LOC107448943 isoform X3 [Parasteatoda tepidariorum]
>XP_015919802.1 uncharacterized protein LOC107448943 isoform X2 [Parasteatoda tepidariorum]
>XP_015919801.1 uncharacterized protein LOC107448943 isoform X1 [Parasteatoda tepidariorum]
>XP_015919800.1 uncharacterized protein LOC107448943 isoform X1 [Parasteatoda tepidariorum]
>XP_015919799.1 uncharacterized protein LOC107448940 [Parasteatoda tepidariorum]
>XP_015919798.1 neuropeptide F receptor-like [Parasteatoda tepidariorum]
>XP_015919797.1 uncharacterized protein LOC107448938 [Parasteatoda tepidariorum]
>XP_015919796.1 uncharacterized protein LOC107448937 isoform X2 [Parasteatoda tepidariorum]
>XP_015919795.1 uncharacterized protein LOC107448937 isoform X1 [Parasteatoda tepidariorum]
>XP_015919790.1 huntingtin-interacting protein K-like [Parasteatoda tepidariorum]
>XP_015919788.1 uncharacterized protein LOC107448930 [Parasteatoda tepidariorum]
>XP_015919787.1 glutathione S-transferase C-terminal domain-containing protein [Parasteatoda tepidariorum]
>XP_015919784.1 neuronal acetylcholine receptor subunit alpha-10-like [Parasteatoda tepidariorum]
>XP_015919783.1 neuronal acetylcholine receptor subunit alpha-10-like [Parasteatoda tepidariorum]
>XP_015919782.1 neuronal acetylcholine receptor subunit alpha-10-like [Parasteatoda tepidariorum]
>XP_015919781.1 uncharacterized protein LOC107448920 [Parasteatoda tepidariorum]
>XP_015919780.1 uncharacterized protein LOC107448920 [Parasteatoda tepidariorum]
>XP_015919779.1 uncharacterized protein LOC107448920 [Parasteatoda tepidariorum]
>XP_015919778.1 uncharacterized protein LOC107448920 [Parasteatoda tepidariorum]
>XP_015919775.1 uncharacterized protein LOC107448918 [Parasteatoda tepidariorum]
>XP_015919774.1 uncharacterized protein LOC107448918 [Parasteatoda tepidariorum]
>XP_015919773.1 gastrula zinc finger protein XlCGF57.1-like [Parasteatoda tepidariorum]
>XP_015919772.1 uncharacterized histidine-rich protein DDB_G0274557-like [Parasteatoda tepidariorum]
>XP_015919767.1 uncharacterized protein LOC107448912 [Parasteatoda tepidariorum]
>XP_015919766.1 uncharacterized protein LOC107448912 [Parasteatoda tepidariorum]
>XP_015919765.1 meiotic recombination protein REC8 homolog [Parasteatoda tepidariorum]
>XP_015919764.1 meiotic recombination protein REC8 homolog [Parasteatoda tepidariorum]
>XP_015919763.1 BTB/POZ domain-containing protein 2 [Parasteatoda tepidariorum]
>XP_015919762.1 BTB/POZ domain-containing protein 2 [Parasteatoda tepidariorum]
>XP_015919760.1 dehydrogenase/reductase SDR family member 7 [Parasteatoda tepidariorum]
>XP_015919759.1 acidic leucine-rich nuclear phosphoprotein 32 family member A-like [Parasteatoda tepidariorum]
>XP_015919758.1 sorbitol dehydrogenase-like isoform X3 [Parasteatoda tepidariorum]
>XP_015919757.1 sorbitol dehydrogenase-like isoform X2 [Parasteatoda tepidariorum]
>XP_015919756.1 sorbitol dehydrogenase-like isoform X1 [Parasteatoda tepidariorum]
>XP_015919755.1 peroxisomal membrane protein PEX14-like [Parasteatoda tepidariorum]
>XP_015919746.1 cytosolic Fe-S cluster assembly factor NUBP2 homolog [Parasteatoda tepidariorum]
>XP_015919745.1 S-adenosylmethionine decarboxylase proenzyme [Parasteatoda tepidariorum]
>XP_015919744.1 V-type proton ATPase 116 kDa subunit a-like isoform X3 [Parasteatoda tepidariorum]
>XP_015919743.1 V-type proton ATPase 116 kDa subunit a-like isoform X2 [Parasteatoda tepidariorum]
>XP_015919742.1 V-type proton ATPase 116 kDa subunit a-like isoform X1 [Parasteatoda tepidariorum]
>XP_015919741.1 aprataxin and PNK-like factor [Parasteatoda tepidariorum]
>XP_015919740.1 von Willebrand factor A domain-containing protein 9 [Parasteatoda tepidariorum]
>XP_015919738.1 FRAS1-related extracellular matrix protein 1 isoform X2 [Parasteatoda tepidariorum]
>XP_015919737.1 FRAS1-related extracellular matrix protein 1 isoform X1 [Parasteatoda tepidariorum]
>XP_015919736.1 uncharacterized protein LOC107448896 [Parasteatoda tepidariorum]
>XP_015919734.1 beta-1,4-glucuronyltransferase 1 [Parasteatoda tepidariorum]
>XP_015919733.1 serine/arginine-rich splicing factor 2-like isoform X4 [Parasteatoda tepidariorum]
>XP_015919732.1 serine/arginine-rich splicing factor 2-like isoform X3 [Parasteatoda tepidariorum]
>XP_015919731.1 probable splicing factor, arginine/serine-rich 5 isoform X2 [Parasteatoda tepidariorum]
>XP_015919730.1 probable splicing factor, arginine/serine-rich 5 isoform X2 [Parasteatoda tepidariorum]
>XP_015919729.1 probable splicing factor, arginine/serine-rich 5 isoform X1 [Parasteatoda tepidariorum]
>XP_015919728.1 laminin subunit alpha [Parasteatoda tepidariorum]
>XP_015919727.1 E3 ubiquitin-protein ligase MARCH3-like [Parasteatoda tepidariorum]
>XP_015919725.1 sorbitol dehydrogenase-like, partial [Parasteatoda tepidariorum]
>XP_015919724.1 uncharacterized protein LOC107448887 [Parasteatoda tepidariorum]
>XP_015919722.1 small nuclear ribonucleoprotein Sm D3 [Parasteatoda tepidariorum]
>XP_015919719.1 uncharacterized protein LOC107448881 isoform X2 [Parasteatoda tepidariorum]
>XP_015919718.1 uncharacterized protein LOC107448881 isoform X1 [Parasteatoda tepidariorum]
>XP_015919716.1 chymotrypsin-like elastase family member 2A [Parasteatoda tepidariorum]
>XP_015919715.1 uncharacterized protein LOC107448878, partial [Parasteatoda tepidariorum]
>XP_015919714.1 acetyl-coenzyme A synthetase, cytoplasmic-like [Parasteatoda tepidariorum]
>XP_015919712.1 lysM and putative peptidoglycan-binding domain-containing protein 3-like [Parasteatoda tepidariorum]
>XP_015919711.1 receptor expression-enhancing protein 5 [Parasteatoda tepidariorum]
>XP_015919710.1 neuroligin-4, X-linked [Parasteatoda tepidariorum]
>XP_015919703.1 uncharacterized protein LOC107448865 [Parasteatoda tepidariorum]
>XP_015919702.1 uncharacterized protein LOC107448864 [Parasteatoda tepidariorum]
>XP_015919701.1 putative inorganic phosphate cotransporter [Parasteatoda tepidariorum]
>XP_015919700.1 putative inorganic phosphate cotransporter [Parasteatoda tepidariorum]
>XP_015919699.1 putative inorganic phosphate cotransporter [Parasteatoda tepidariorum]
>XP_015919698.1 LIM domain transcription factor LMO4-B [Parasteatoda tepidariorum]
>XP_015919696.1 WD repeat-containing protein WRAP73-like [Parasteatoda tepidariorum]
>XP_015919695.1 gastrula zinc finger protein XlCGF26.1-like [Parasteatoda tepidariorum]
>XP_015919693.1 tRNA (adenine(37)-N6)-methyltransferase-like isoform X2 [Parasteatoda tepidariorum]
>XP_015919692.1 tRNA (adenine(37)-N6)-methyltransferase-like isoform X1 [Parasteatoda tepidariorum]
>XP_015919691.1 transcriptional repressor p66 alpha-like [Parasteatoda tepidariorum]
>XP_015919690.1 40S ribosomal protein S9-like [Parasteatoda tepidariorum]
>XP_015919689.1 40S ribosomal protein S9 [Parasteatoda tepidariorum]
>XP_015919687.1 fibulin-5-like isoform X2 [Parasteatoda tepidariorum]
>XP_015919686.1 fibrillin-3-like isoform X1 [Parasteatoda tepidariorum]
>XP_015919684.1 chorion peroxidase-like [Parasteatoda tepidariorum]
>XP_015919683.1 uncharacterized protein LOC107448845 [Parasteatoda tepidariorum]
>XP_015919681.1 uncharacterized protein LOC107448844 [Parasteatoda tepidariorum]
>XP_015919675.1 uncharacterized protein LOC107448838 [Parasteatoda tepidariorum]
>XP_015919674.1 uncharacterized protein LOC107448837 [Parasteatoda tepidariorum]
>XP_015919671.1 solute carrier family 25 member 46-like [Parasteatoda tepidariorum]
>XP_015919670.1 gamma-aminobutyric acid type B receptor subunit 2 [Parasteatoda tepidariorum]
>XP_015919669.1 O-phosphoseryl-tRNA(Sec) selenium transferase [Parasteatoda tepidariorum]
>XP_015919668.1 uncharacterized protein LOC107448829 isoform X2 [Parasteatoda tepidariorum]
>XP_015919667.1 uncharacterized protein LOC107448829 isoform X1 [Parasteatoda tepidariorum]
>XP_015919666.1 protein tyrosine phosphatase type IVA 2 [Parasteatoda tepidariorum]
>XP_015919665.1 pyridoxal phosphate phosphatase PHOSPHO2 [Parasteatoda tepidariorum]
>XP_015919664.1 pyridoxal phosphate phosphatase PHOSPHO2 [Parasteatoda tepidariorum]
>XP_015919663.1 uncharacterized protein LOC107448826 isoform X2 [Parasteatoda tepidariorum]
>XP_015919662.1 ubiquilin-1 isoform X1 [Parasteatoda tepidariorum]
>XP_015919660.1 flap endonuclease 1-like [Parasteatoda tepidariorum]
>XP_015919657.1 uncharacterized protein K02A2.6-like [Parasteatoda tepidariorum]
>XP_015919656.1 uncharacterized protein K02A2.6-like [Parasteatoda tepidariorum]
>XP_015919653.1 uncharacterized protein LOC107448816 [Parasteatoda tepidariorum]
>XP_015919648.1 histidine triad nucleotide-binding protein 3-like [Parasteatoda tepidariorum]
>XP_015919646.1 histidine triad nucleotide-binding protein 3-like [Parasteatoda tepidariorum]
>XP_015919645.1 histidine triad nucleotide-binding protein 3-like [Parasteatoda tepidariorum]
>XP_015919644.1 potassium channel subfamily K member 1 [Parasteatoda tepidariorum]
>XP_015919643.1 uncharacterized protein LOC107448811 [Parasteatoda tepidariorum]
>XP_015919639.1 zwei Ig domain protein zig-3, partial [Parasteatoda tepidariorum]
>XP_015919638.1 uncharacterized protein LOC107448806 [Parasteatoda tepidariorum]
>XP_015919636.1 N6-adenosine-methyltransferase subunit METTL14-like [Parasteatoda tepidariorum]
>XP_015919631.1 aldehyde dehydrogenase, dimeric NADP-preferring-like isoform X2 [Parasteatoda tepidariorum]
>XP_015919630.1 aldehyde dehydrogenase, dimeric NADP-preferring-like isoform X1 [Parasteatoda tepidariorum]
>XP_015919629.1 aldehyde dehydrogenase, dimeric NADP-preferring-like isoform X1 [Parasteatoda tepidariorum]
>XP_015919628.1 uncharacterized protein LOC107448801 isoform X2 [Parasteatoda tepidariorum]
>XP_015919627.1 uncharacterized protein LOC107448801 isoform X1 [Parasteatoda tepidariorum]
>XP_015919626.1 uncharacterized protein LOC107448799 [Parasteatoda tepidariorum]
>XP_015919625.1 serine/threonine-protein kinase Nek8-like isoform X2 [Parasteatoda tepidariorum]
>XP_015919624.1 serine/threonine-protein kinase Nek8-like isoform X1 [Parasteatoda tepidariorum]
>XP_015919623.1 GTPase HRas [Parasteatoda tepidariorum]
>XP_015919622.1 protein FAM151B-like [Parasteatoda tepidariorum]
>XP_015919621.1 importin-13 [Parasteatoda tepidariorum]
>XP_015919620.1 transcription factor MYB101-like isoform X3 [Parasteatoda tepidariorum]
>XP_015919619.1 cyclin-D-binding Myb-like transcription factor 1 isoform X2 [Parasteatoda tepidariorum]
>XP_015919618.1 cyclin-D-binding Myb-like transcription factor 1 isoform X1 [Parasteatoda tepidariorum]
>XP_015919617.1 protein dopey homolog PFC0245c isoform X4 [Parasteatoda tepidariorum]
>XP_015919616.1 uncharacterized protein LOC107448792 isoform X3 [Parasteatoda tepidariorum]
>XP_015919615.1 uncharacterized protein LOC107448792 isoform X2 [Parasteatoda tepidariorum]
>XP_015919614.1 uncharacterized protein LOC107448792 isoform X1 [Parasteatoda tepidariorum]
>XP_015919612.1 uncharacterized protein LOC107448790 [Parasteatoda tepidariorum]
>XP_015919611.1 uncharacterized protein LOC107448788 isoform X2 [Parasteatoda tepidariorum]
>XP_015919610.1 uncharacterized protein LOC107448788 isoform X2 [Parasteatoda tepidariorum]
>XP_015919609.1 uncharacterized protein LOC107448788 isoform X2 [Parasteatoda tepidariorum]
>XP_015919608.1 uncharacterized protein LOC107448788 isoform X2 [Parasteatoda tepidariorum]
>XP_015919607.1 uncharacterized protein LOC107448788 isoform X1 [Parasteatoda tepidariorum]
>XP_015919606.1 multiple PDZ domain protein isoform X3 [Parasteatoda tepidariorum]
>XP_015919605.1 multiple PDZ domain protein isoform X2 [Parasteatoda tepidariorum]
>XP_015919604.1 multiple PDZ domain protein isoform X1 [Parasteatoda tepidariorum]
>XP_015919603.1 uncharacterized protein LOC107448784 [Parasteatoda tepidariorum]
>XP_015919601.1 lactadherin-like isoform X3 [Parasteatoda tepidariorum]
>XP_015919600.1 lactadherin-like isoform X2 [Parasteatoda tepidariorum]
>XP_015919599.1 lactadherin-like isoform X1 [Parasteatoda tepidariorum]
>XP_015919598.1 lactadherin-like isoform X1 [Parasteatoda tepidariorum]
>XP_015919597.1 uncharacterized protein LOC107448782 [Parasteatoda tepidariorum]
>XP_015919593.1 uncharacterized protein LOC107448778 [Parasteatoda tepidariorum]
>XP_015919592.1 monocarboxylate transporter 7 isoform X2 [Parasteatoda tepidariorum]
>XP_015919591.1 monocarboxylate transporter 7 isoform X1 [Parasteatoda tepidariorum]
>XP_015919590.1 uncharacterized protein LOC107448774 isoform X2 [Parasteatoda tepidariorum]
>XP_015919589.1 uncharacterized protein LOC107448774 isoform X1 [Parasteatoda tepidariorum]
>XP_015919588.1 uncharacterized protein LOC107448774 isoform X1 [Parasteatoda tepidariorum]
>XP_015919587.1 uncharacterized protein LOC107448774 isoform X1 [Parasteatoda tepidariorum]
>XP_015919586.1 NADH dehydrogenase [ubiquinone] 1 beta subcomplex subunit 9 [Parasteatoda tepidariorum]
>XP_015919585.1 uncharacterized protein LOC107448772 isoform X2 [Parasteatoda tepidariorum]
>XP_015919584.1 uncharacterized protein LOC107448772 isoform X1 [Parasteatoda tepidariorum]
>XP_015919582.1 uncharacterized protein LOC107448771 [Parasteatoda tepidariorum]
>XP_015919581.1 uncharacterized protein LOC107448770 [Parasteatoda tepidariorum]
>XP_015919580.1 monocarboxylate transporter 7 [Parasteatoda tepidariorum]
>XP_015919579.1 monocarboxylate transporter 12-like isoform X3 [Parasteatoda tepidariorum]
>XP_015919578.1 uncharacterized protein LOC107448767 isoform X2 [Parasteatoda tepidariorum]
>XP_015919577.1 uncharacterized protein LOC107448767 isoform X1 [Parasteatoda tepidariorum]
>XP_015919576.1 uncharacterized protein LOC107448766 [Parasteatoda tepidariorum]
>XP_015919575.1 uncharacterized protein LOC107448766 [Parasteatoda tepidariorum]
>XP_015919574.1 uncharacterized protein LOC107448766 [Parasteatoda tepidariorum]
>XP_015919573.1 transmembrane protein 170A [Parasteatoda tepidariorum]
>XP_015919572.1 vacuolar protein sorting-associated protein 35 isoform X3 [Parasteatoda tepidariorum]
>XP_015919571.1 vacuolar protein sorting-associated protein 35 isoform X3 [Parasteatoda tepidariorum]
>XP_015919569.1 vacuolar protein sorting-associated protein 35 isoform X2 [Parasteatoda tepidariorum]
>XP_015919568.1 vacuolar protein sorting-associated protein 35 isoform X2 [Parasteatoda tepidariorum]
>XP_015919567.1 vacuolar protein sorting-associated protein 35 isoform X2 [Parasteatoda tepidariorum]
>XP_015919566.1 vacuolar protein sorting-associated protein 35 isoform X1 [Parasteatoda tepidariorum]
>XP_015919565.1 vacuolar protein sorting-associated protein 35 isoform X1 [Parasteatoda tepidariorum]
>XP_015919564.1 vacuolar protein sorting-associated protein 35 isoform X1 [Parasteatoda tepidariorum]
>XP_015919563.1 vacuolar protein sorting-associated protein 35 isoform X1 [Parasteatoda tepidariorum]
>XP_015919562.1 SLIT-ROBO Rho GTPase-activating protein 1 [Parasteatoda tepidariorum]
>XP_015919560.1 2,3-bisphosphoglycerate-independent phosphoglycerate mutase-like [Parasteatoda tepidariorum]
>XP_015919559.1 uncharacterized protein LOC107448760 [Parasteatoda tepidariorum]
>XP_015919558.1 uncharacterized protein LOC107448758 isoform X2 [Parasteatoda tepidariorum]
>XP_015919557.1 uncharacterized protein LOC107448758 isoform X1 [Parasteatoda tepidariorum]
>XP_015919556.1 monocarboxylate transporter 2-like, partial [Parasteatoda tepidariorum]
>XP_015919555.1 uncharacterized protein LOC107448756 [Parasteatoda tepidariorum]
>XP_015919554.1 uncharacterized protein LOC107448755 [Parasteatoda tepidariorum]
>XP_015919553.1 kappa-type opioid receptor-like [Parasteatoda tepidariorum]
>XP_015919551.1 monocarboxylate transporter 7 isoform X2 [Parasteatoda tepidariorum]
>XP_015919550.1 monocarboxylate transporter 7 isoform X1 [Parasteatoda tepidariorum]
>XP_015919546.1 uncharacterized protein LOC107448748 isoform X6 [Parasteatoda tepidariorum]
>XP_015919545.1 probable GPI-anchored adhesin-like protein PGA55 isoform X5 [Parasteatoda tepidariorum]
>XP_015919544.1 probable GPI-anchored adhesin-like protein PGA55 isoform X4 [Parasteatoda tepidariorum]
>XP_015919543.1 probable GPI-anchored adhesin-like protein PGA55 isoform X3 [Parasteatoda tepidariorum]
>XP_015919542.1 probable GPI-anchored adhesin-like protein PGA55 isoform X2 [Parasteatoda tepidariorum]
>XP_015919541.1 probable GPI-anchored adhesin-like protein PGA55 isoform X1 [Parasteatoda tepidariorum]
>XP_015919540.1 BUB3-interacting and GLEBS motif-containing protein ZNF207-like isoform X4 [Parasteatoda tepidariorum]
>XP_015919539.1 BUB3-interacting and GLEBS motif-containing protein ZNF207-like isoform X3 [Parasteatoda tepidariorum]
>XP_015919538.1 BUB3-interacting and GLEBS motif-containing protein ZNF207-like isoform X2 [Parasteatoda tepidariorum]
>XP_015919537.1 BUB3-interacting and GLEBS motif-containing protein ZNF207-like isoform X1 [Parasteatoda tepidariorum]
>XP_015919533.1 serine proteinase stubble-like [Parasteatoda tepidariorum]
>XP_015919532.1 acidic repeat-containing protein-like [Parasteatoda tepidariorum]
>XP_015919530.1 1-phosphatidylinositol 4,5-bisphosphate phosphodiesterase classes I and II [Parasteatoda tepidariorum]
>XP_015919529.1 uncharacterized protein LOC107448738 [Parasteatoda tepidariorum]
>XP_015919528.1 uncharacterized protein LOC107448737 [Parasteatoda tepidariorum]
>XP_015919526.1 transforming growth factor-beta-induced protein ig-h3-like [Parasteatoda tepidariorum]
>XP_015919519.1 caltractin [Parasteatoda tepidariorum]
>XP_015919518.1 beta-catenin-like protein 1 [Parasteatoda tepidariorum]
>XP_015919517.1 uncharacterized protein LOC107448729 [Parasteatoda tepidariorum]
>XP_015919516.1 voltage-gated hydrogen channel 1-like [Parasteatoda tepidariorum]
>XP_015919513.1 voltage-gated hydrogen channel 1-like [Parasteatoda tepidariorum]
>XP_015919512.1 voltage-gated hydrogen channel 1-like [Parasteatoda tepidariorum]
>XP_015919511.1 leukocyte receptor cluster member 8 homolog [Parasteatoda tepidariorum]
>XP_015919508.1 NADH dehydrogenase [ubiquinone] 1 alpha subcomplex subunit 5-like [Parasteatoda tepidariorum]
>XP_015919505.1 uncharacterized protein LOC107448721 [Parasteatoda tepidariorum]
>XP_015919502.1 transcriptional repressor scratch 1-like [Parasteatoda tepidariorum]
>XP_015919501.1 fatty acid-binding protein-like isoform X1 [Parasteatoda tepidariorum]
>XP_015919500.1 serine/threonine-protein kinase D1 [Parasteatoda tepidariorum]
>XP_015919498.1 transcriptional repressor scratch 2-like [Parasteatoda tepidariorum]
>XP_015919497.1 uncharacterized protein LOC107448711 [Parasteatoda tepidariorum]
>XP_015919491.1 serpin B4 isoform X1 [Parasteatoda tepidariorum]
>XP_015919488.1 extensin-like [Parasteatoda tepidariorum]
>XP_015919487.1 protein ZBED8-like [Parasteatoda tepidariorum]
>XP_015919486.1 heat shock factor protein isoform X2 [Parasteatoda tepidariorum]
>XP_015919485.1 heat shock factor protein isoform X1 [Parasteatoda tepidariorum]
>XP_015919482.1 lithocholate 6-beta-hydroxylase-like isoform X1 [Parasteatoda tepidariorum]
>XP_015919480.1 gastrula zinc finger protein xLCGF3.1-like [Parasteatoda tepidariorum]
>XP_015919478.1 flavin-containing monooxygenase FMO GS-OX-like 2 [Parasteatoda tepidariorum]
>XP_015919477.1 flavin-containing monooxygenase FMO GS-OX-like 2 isoform X3 [Parasteatoda tepidariorum]
>XP_015919476.1 flavin-containing monooxygenase FMO GS-OX-like 2 isoform X2 [Parasteatoda tepidariorum]
>XP_015919474.1 flavin-containing monooxygenase FMO GS-OX-like 2 isoform X1 [Parasteatoda tepidariorum]
>XP_015919473.1 zinc finger protein OZF-like [Parasteatoda tepidariorum]
>XP_015919472.1 kelch domain-containing protein 4-like [Parasteatoda tepidariorum]
>XP_015919471.1 zinc finger protein 43 [Parasteatoda tepidariorum]
>XP_015919470.1 gastrula zinc finger protein XlCGF57.1 [Parasteatoda tepidariorum]
>XP_015919469.1 uncharacterized protein LOC107448685 [Parasteatoda tepidariorum]
>XP_015919468.1 solute carrier family 15 member 4 [Parasteatoda tepidariorum]
>XP_015919467.1 uncharacterized protein LOC107448683 isoform X2 [Parasteatoda tepidariorum]
>XP_015919466.1 uncharacterized protein LOC107448683 isoform X1 [Parasteatoda tepidariorum]
>XP_015919462.1 junctophilin-1 [Parasteatoda tepidariorum]
>XP_015919461.1 cyclin-dependent kinase-like 4 [Parasteatoda tepidariorum]
>XP_015919460.1 tRNA-specific adenosine deaminase 1 [Parasteatoda tepidariorum]
>XP_015919457.1 uncharacterized protein LOC107448674 [Parasteatoda tepidariorum]
>XP_015919455.1 glutamate receptor ionotropic, delta-1-like [Parasteatoda tepidariorum]
>XP_015919452.1 prolyl 4-hydroxylase subunit alpha-1 [Parasteatoda tepidariorum]
>XP_015919449.1 classical arabinogalactan protein 9-like [Parasteatoda tepidariorum]
>XP_015919446.1 transmembrane protein 134-like [Parasteatoda tepidariorum]
>XP_015919445.1 protein MEMO1-like [Parasteatoda tepidariorum]
>XP_015919444.1 cytosolic 5'-nucleotidase 3 [Parasteatoda tepidariorum]
>XP_015919443.1 BMP-binding endothelial regulator protein-like [Parasteatoda tepidariorum]
>XP_015919442.1 zinc transporter 6-A [Parasteatoda tepidariorum]
>XP_015919441.1 cytochrome P450 2G1-like isoform X2 [Parasteatoda tepidariorum]
>XP_015919440.1 cytochrome P450 2F2-like isoform X1 [Parasteatoda tepidariorum]
>XP_015919434.1 cytochrome P450 18a1-like [Parasteatoda tepidariorum]
>XP_015919433.1 desumoylating isopeptidase 2-like [Parasteatoda tepidariorum]
>XP_015919432.1 desumoylating isopeptidase 2-like [Parasteatoda tepidariorum]
>XP_015919431.1 desumoylating isopeptidase 2-like [Parasteatoda tepidariorum]
>XP_015919430.1 polymerase delta-interacting protein 2 [Parasteatoda tepidariorum]
>XP_015919429.1 WD repeat-containing protein 27-like isoform X2 [Parasteatoda tepidariorum]
>XP_015919428.1 WD repeat-containing protein 27-like isoform X1 [Parasteatoda tepidariorum]
>XP_015919427.1 transcription factor Sp9 isoform X8 [Parasteatoda tepidariorum]
>XP_015919426.1 transcription factor Sp9 isoform X7 [Parasteatoda tepidariorum]
>XP_015919425.1 transcription factor Sp9 isoform X6 [Parasteatoda tepidariorum]
>XP_015919424.1 transcription factor Sp9 isoform X5 [Parasteatoda tepidariorum]
>XP_015919423.1 transcription factor Sp9 isoform X4 [Parasteatoda tepidariorum]
>XP_015919422.1 transcription factor Sp9 isoform X3 [Parasteatoda tepidariorum]
>XP_015919421.1 transcription factor Sp9 isoform X2 [Parasteatoda tepidariorum]
>XP_015919420.1 transcription factor Sp9 isoform X1 [Parasteatoda tepidariorum]
>XP_015919416.1 protein disulfide-isomerase A6 homolog [Parasteatoda tepidariorum]
>XP_015919415.1 integrator complex subunit 9 isoform X4 [Parasteatoda tepidariorum]
>XP_015919414.1 integrator complex subunit 9 isoform X4 [Parasteatoda tepidariorum]
>XP_015919413.1 integrator complex subunit 9 isoform X4 [Parasteatoda tepidariorum]
>XP_015919412.1 integrator complex subunit 9 isoform X3 [Parasteatoda tepidariorum]
>XP_015919411.1 integrator complex subunit 9 isoform X2 [Parasteatoda tepidariorum]
>XP_015919410.1 integrator complex subunit 9 isoform X1 [Parasteatoda tepidariorum]
>XP_015919409.1 uncharacterized protein LOC107448641 [Parasteatoda tepidariorum]
>XP_015919408.1 obg-like ATPase 1 [Parasteatoda tepidariorum]
>XP_015919407.1 obg-like ATPase 1 [Parasteatoda tepidariorum]
>XP_015919406.1 uncharacterized protein LOC107448639 [Parasteatoda tepidariorum]
>XP_015919405.1 uncharacterized protein LOC107448638 [Parasteatoda tepidariorum]
>XP_015919404.1 uncharacterized protein LOC107448637 [Parasteatoda tepidariorum]
>XP_015919403.1 phospholipase D LcsSicTox-betaIC1-like [Parasteatoda tepidariorum]
>XP_015919402.1 phospholipase D LcsSicTox-betaIC1-like [Parasteatoda tepidariorum]
>XP_015919400.1 phospholipase D LcsSicTox-betaIC1-like [Parasteatoda tepidariorum]
>XP_015919399.1 phospholipase D LgRec1 isoform X2 [Parasteatoda tepidariorum]
>XP_015919398.1 phospholipase D LgRec1 isoform X1 [Parasteatoda tepidariorum]
>XP_015919397.1 phospholipase D LgRec1 isoform X1 [Parasteatoda tepidariorum]
>XP_015919396.1 phospholipase D LgRec1 isoform X2 [Parasteatoda tepidariorum]
>XP_015919395.1 phospholipase D LgRec1 isoform X1 [Parasteatoda tepidariorum]
>XP_015919394.1 phospholipase D LgRec1 isoform X1 [Parasteatoda tepidariorum]
>XP_015919393.1 phospholipase D LgRec1 isoform X1 [Parasteatoda tepidariorum]
>XP_015919392.1 phospholipase D LgRec1 isoform X1 [Parasteatoda tepidariorum]
>XP_015919391.1 phospholipase D LgRec1 isoform X1 [Parasteatoda tepidariorum]
>XP_015919389.1 phospholipase D LcsSicTox-betaIC1 [Parasteatoda tepidariorum]
>XP_015919388.1 phospholipase D LcsSicTox-betaIC1 [Parasteatoda tepidariorum]
>XP_015919387.1 phospholipase D LcsSicTox-betaIC1 [Parasteatoda tepidariorum]
>XP_015919386.1 phospholipase D LcsSicTox-betaIC1 [Parasteatoda tepidariorum]
>XP_015919385.1 uncharacterized protein LOC107448632 [Parasteatoda tepidariorum]
>XP_015919383.1 degenerin deg-1 [Parasteatoda tepidariorum]
>XP_015919382.1 uncharacterized protein LOC107448628 [Parasteatoda tepidariorum]
>XP_015919380.1 uncharacterized protein LOC107448624 [Parasteatoda tepidariorum]
>XP_015919379.1 uncharacterized protein LOC107448623 [Parasteatoda tepidariorum]
>XP_015919378.1 mRNA-binding protein PUF3-like [Parasteatoda tepidariorum]
>XP_015919373.1 uncharacterized protein LOC107448619 [Parasteatoda tepidariorum]
>XP_015919372.1 uncharacterized protein LOC107448618 [Parasteatoda tepidariorum]
>XP_015919371.1 neural cell adhesion molecule 2 [Parasteatoda tepidariorum]
>XP_015919370.1 26S proteasome non-ATPase regulatory subunit 9 isoform X2 [Parasteatoda tepidariorum]
>XP_015919369.1 26S proteasome non-ATPase regulatory subunit 9 isoform X1 [Parasteatoda tepidariorum]
>XP_015919368.1 eukaryotic translation initiation factor 3 subunit F-like isoform X2 [Parasteatoda tepidariorum]
>XP_015919367.1 eukaryotic translation initiation factor 3 subunit F-like isoform X1 [Parasteatoda tepidariorum]
>XP_015919366.1 uncharacterized protein LOC107448613 [Parasteatoda tepidariorum]
>XP_015919365.1 zinc metalloproteinase nas-15 [Parasteatoda tepidariorum]
>XP_015919361.1 proline-rich extensin-like protein EPR1 [Parasteatoda tepidariorum]
>XP_015919360.1 uncharacterized protein LOC107448606 [Parasteatoda tepidariorum]
>XP_015919359.1 GTP-binding protein Di-Ras2-like [Parasteatoda tepidariorum]
>XP_015919357.1 GTP-binding protein Di-Ras2-like [Parasteatoda tepidariorum]
>XP_015919356.1 GTP-binding protein Di-Ras2-like [Parasteatoda tepidariorum]
>XP_015919355.1 GTP-binding protein Di-Ras2-like [Parasteatoda tepidariorum]
>XP_015919353.1 GTP-binding protein Di-Ras2-like [Parasteatoda tepidariorum]
>XP_015919352.1 astacin-like metalloendopeptidase [Parasteatoda tepidariorum]
>XP_015919351.1 uncharacterized protein LOC107448603 [Parasteatoda tepidariorum]
>XP_015919350.1 putative sodium-dependent multivitamin transporter [Parasteatoda tepidariorum]
>XP_015919348.1 uncharacterized oxidoreductase ZK1290.5-like [Parasteatoda tepidariorum]
>XP_015919345.1 uncharacterized oxidoreductase ZK1290.5-like [Parasteatoda tepidariorum]
>XP_015919344.1 gem-associated protein 2 [Parasteatoda tepidariorum]
>XP_015919342.1 leukocyte elastase inhibitor-like [Parasteatoda tepidariorum]
>XP_015919341.1 leukocyte elastase inhibitor-like [Parasteatoda tepidariorum]
>XP_015919340.1 uncharacterized protein LOC107448593 [Parasteatoda tepidariorum]
>XP_015919337.1 uncharacterized protein LOC107448589 [Parasteatoda tepidariorum]
>XP_015919336.1 uncharacterized protein LOC107448587 [Parasteatoda tepidariorum]
>XP_015919334.1 uncharacterized protein LOC107448586 isoform X2 [Parasteatoda tepidariorum]
>XP_015919333.1 uncharacterized protein LOC107448585 [Parasteatoda tepidariorum]
>XP_015919330.1 protein prune homolog 2 isoform X2 [Parasteatoda tepidariorum]
>XP_015919329.1 protein prune homolog 2 isoform X1 [Parasteatoda tepidariorum]
>XP_015919324.1 meiosis-specific coiled-coil domain-containing protein MEIOC-like [Parasteatoda tepidariorum]
>XP_015919322.1 uncharacterized protein LOC107448578 isoform X2 [Parasteatoda tepidariorum]
>XP_015919321.1 uncharacterized protein LOC107448578 isoform X1 [Parasteatoda tepidariorum]
>XP_015919320.1 uncharacterized threonine-rich GPI-anchored glycoprotein PJ4664.02-like isoform X2 [Parasteatoda tepidariorum]
>XP_015919319.1 uncharacterized threonine-rich GPI-anchored glycoprotein PJ4664.02-like isoform X1 [Parasteatoda tepidariorum]
>XP_015919318.1 lipoma HMGIC fusion partner-like 2 protein [Parasteatoda tepidariorum]
>XP_015919317.1 lipoma HMGIC fusion partner-like 2 protein [Parasteatoda tepidariorum]
>XP_015919316.1 protein FAM45A [Parasteatoda tepidariorum]
>XP_015919315.1 zinc transporter ZIP3-like [Parasteatoda tepidariorum]
>XP_015919314.1 zinc transporter ZIP3-like [Parasteatoda tepidariorum]
>XP_015919313.1 facilitated trehalose transporter Tret1-2 homolog [Parasteatoda tepidariorum]
>XP_015919311.1 tetratricopeptide repeat protein 21B isoform X3 [Parasteatoda tepidariorum]
>XP_015919310.1 tetratricopeptide repeat protein 21B isoform X3 [Parasteatoda tepidariorum]
>XP_015919309.1 tetratricopeptide repeat protein 21B isoform X2 [Parasteatoda tepidariorum]
>XP_015919308.1 tetratricopeptide repeat protein 21B isoform X1 [Parasteatoda tepidariorum]
>XP_015919307.1 CD109 antigen [Parasteatoda tepidariorum]
>XP_015919306.1 ras-related protein Rab-21-like [Parasteatoda tepidariorum]
>XP_015919305.1 oxysterol-binding protein-related protein 3 isoform X3 [Parasteatoda tepidariorum]
>XP_015919304.1 oxysterol-binding protein-related protein 6 isoform X2 [Parasteatoda tepidariorum]
>XP_015919303.1 oxysterol-binding protein-related protein 6 isoform X1 [Parasteatoda tepidariorum]
>XP_015919302.1 oxysterol-binding protein-related protein 6 isoform X1 [Parasteatoda tepidariorum]
>XP_015919301.1 oxysterol-binding protein-related protein 6 isoform X1 [Parasteatoda tepidariorum]
>XP_015919300.1 uncharacterized protein LOC107448564 isoform X2 [Parasteatoda tepidariorum]
>XP_015919298.1 uncharacterized protein LOC107448564 isoform X1 [Parasteatoda tepidariorum]
>XP_015919295.1 chaoptin [Parasteatoda tepidariorum]
>XP_015919294.1 chaoptin [Parasteatoda tepidariorum]
>XP_015919293.1 homeobox protein EMX2-like [Parasteatoda tepidariorum]
>XP_015919292.1 homeobox protein EMX1-like [Parasteatoda tepidariorum]
>XP_015919291.1 protein OSCP1 [Parasteatoda tepidariorum]
>XP_015919290.1 probable G-protein coupled receptor 158 [Parasteatoda tepidariorum]
>XP_015919287.1 uncharacterized protein LOC107448555 [Parasteatoda tepidariorum]
>XP_015919286.1 uncharacterized protein LOC107448554 [Parasteatoda tepidariorum]
>XP_015919285.1 uncharacterized protein LOC107448553 isoform X3 [Parasteatoda tepidariorum]
>XP_015919284.1 uncharacterized protein LOC107448553 isoform X2 [Parasteatoda tepidariorum]
>XP_015919283.1 uncharacterized protein LOC107448553 isoform X2 [Parasteatoda tepidariorum]
>XP_015919282.1 uncharacterized protein LOC107448553 isoform X1 [Parasteatoda tepidariorum]
>XP_015919280.1 plexin domain-containing protein 2 [Parasteatoda tepidariorum]
>XP_015919279.1 uncharacterized protein LOC107448551 [Parasteatoda tepidariorum]
>XP_015919278.1 AP-1 complex subunit gamma-1 [Parasteatoda tepidariorum]
>XP_015919277.1 putative inorganic phosphate cotransporter isoform X4 [Parasteatoda tepidariorum]
>XP_015919276.1 putative inorganic phosphate cotransporter isoform X3 [Parasteatoda tepidariorum]
>XP_015919275.1 putative inorganic phosphate cotransporter isoform X2 [Parasteatoda tepidariorum]
>XP_015919274.1 putative inorganic phosphate cotransporter isoform X1 [Parasteatoda tepidariorum]
>XP_015919272.1 ubiquitin-conjugating enzyme E2Q-like protein 1 [Parasteatoda tepidariorum]
>XP_015919271.1 uncharacterized protein LOC107448545 [Parasteatoda tepidariorum]
>XP_015919269.1 uncharacterized protein LOC107448544 [Parasteatoda tepidariorum]
>XP_015919266.1 death effector domain-containing protein [Parasteatoda tepidariorum]
>XP_015919262.1 transmembrane protein 147 [Parasteatoda tepidariorum]
>XP_015919261.1 nicotinamide N-methyltransferase [Parasteatoda tepidariorum]
>XP_015919260.1 nicotinamide N-methyltransferase-like [Parasteatoda tepidariorum]
>XP_015919257.1 NEDD8-conjugating enzyme Ubc12 [Parasteatoda tepidariorum]
>XP_015919256.1 uncharacterized protein LOC107448529 [Parasteatoda tepidariorum]
>XP_015919255.1 eukaryotic translation initiation factor 3 subunit I-like [Parasteatoda tepidariorum]
>XP_015919253.1 Na(+)/H(+) exchange regulatory cofactor NHE-RF1 [Parasteatoda tepidariorum]
>XP_015919249.1 ATP-binding cassette sub-family A member 1 [Parasteatoda tepidariorum]
>XP_015919247.1 uncharacterized protein LOC107448520, partial [Parasteatoda tepidariorum]
>XP_015919246.1 uncharacterized protein LOC107448519 [Parasteatoda tepidariorum]
>XP_015919245.1 uncharacterized protein LOC107448518 [Parasteatoda tepidariorum]
>XP_015919243.1 CDC42 small effector protein 2-like [Parasteatoda tepidariorum]
>XP_015919241.1 synaptotagmin-15-like [Parasteatoda tepidariorum]
>XP_015919240.1 synaptotagmin-15-like [Parasteatoda tepidariorum]
>XP_015919239.1 synaptotagmin-15-like [Parasteatoda tepidariorum]
>XP_015919238.1 activating signal cointegrator 1 complex subunit 1-like [Parasteatoda tepidariorum]
>XP_015919237.1 activating signal cointegrator 1 complex subunit 1-like [Parasteatoda tepidariorum]
>XP_015919236.1 activating signal cointegrator 1 complex subunit 1-like [Parasteatoda tepidariorum]
>XP_015919235.1 activating signal cointegrator 1 complex subunit 1-like [Parasteatoda tepidariorum]
>XP_015919234.1 activating signal cointegrator 1 complex subunit 1-like [Parasteatoda tepidariorum]
>XP_015919233.1 activating signal cointegrator 1 complex subunit 1-like [Parasteatoda tepidariorum]
>XP_015919231.1 TATA-box-binding protein-like [Parasteatoda tepidariorum]
>XP_015919230.1 dnaJ homolog subfamily B member 14-like [Parasteatoda tepidariorum]
>XP_015919229.1 selenocysteine lyase-like [Parasteatoda tepidariorum]
>XP_015919228.1 uncharacterized protein LOC107448509 [Parasteatoda tepidariorum]
>XP_015919227.1 phosphatidate phosphatase LPIN3 isoform X2 [Parasteatoda tepidariorum]
>XP_015919226.1 phosphatidate phosphatase LPIN3 isoform X1 [Parasteatoda tepidariorum]
>XP_015919225.1 phosphatidate phosphatase LPIN3 isoform X1 [Parasteatoda tepidariorum]
>XP_015919224.1 eukaryotic initiation factor 4A-I-like [Parasteatoda tepidariorum]
>XP_015919223.1 coiled-coil domain-containing protein 85C-like isoform X1 [Parasteatoda tepidariorum]
>XP_015919222.1 coiled-coil domain-containing protein 85C-like isoform X1 [Parasteatoda tepidariorum]
>XP_015919220.1 coiled-coil domain-containing protein 85C-like isoform X1 [Parasteatoda tepidariorum]
>XP_015919219.1 coiled-coil domain-containing protein 85C-like isoform X2 [Parasteatoda tepidariorum]
>XP_015919218.1 coiled-coil domain-containing protein 85C-like isoform X1 [Parasteatoda tepidariorum]
>XP_015919217.1 actin-2-like [Parasteatoda tepidariorum]
>XP_015919216.1 actin-2-like [Parasteatoda tepidariorum]
>XP_015919215.1 astacin-like metalloprotease toxin 5 [Parasteatoda tepidariorum]
>XP_015919214.1 chymotrypsin-1 isoform X2 [Parasteatoda tepidariorum]
>XP_015919213.1 chymotrypsin-1 isoform X1 [Parasteatoda tepidariorum]
>XP_015919212.1 astacin-like metalloprotease toxin 5 [Parasteatoda tepidariorum]
>XP_015919210.1 follistatin-related protein 5 [Parasteatoda tepidariorum]
>XP_015919209.1 adhesive plaque matrix protein-like [Parasteatoda tepidariorum]
>XP_015919207.1 zinc finger protein 512B-like [Parasteatoda tepidariorum]
>XP_015919177.1 heat shock factor protein 1 isoform X2 [Parasteatoda tepidariorum]
>XP_015919176.1 heat shock factor protein isoform X1 [Parasteatoda tepidariorum]
>XP_015919175.1 dual specificity protein phosphatase 3-like isoform X2 [Parasteatoda tepidariorum]
>XP_015919174.1 dual specificity protein phosphatase 3-like isoform X1 [Parasteatoda tepidariorum]
>XP_015919172.1 adult-specific rigid cuticular protein 15.7 [Parasteatoda tepidariorum]
>XP_015919165.1 WD repeat-containing protein 17 [Parasteatoda tepidariorum]
>XP_015919161.1 tRNA methyltransferase 10 homolog A-like [Parasteatoda tepidariorum]
>XP_015919160.1 uncharacterized protein LOC107448476 [Parasteatoda tepidariorum]
>XP_015919159.1 1,2-dihydroxy-3-keto-5-methylthiopentene dioxygenase-like [Parasteatoda tepidariorum]
>XP_015919158.1 uncharacterized protein LOC107448474 [Parasteatoda tepidariorum]
>XP_015919157.1 uncharacterized protein LOC107448473 [Parasteatoda tepidariorum]
>XP_015919151.1 uncharacterized protein LOC107448470 [Parasteatoda tepidariorum]
>XP_015919150.1 speckle-type POZ protein-like A [Parasteatoda tepidariorum]
>XP_015919147.1 ribonuclease H2 subunit A-like isoform X2 [Parasteatoda tepidariorum]
>XP_015919146.1 ribonuclease H2 subunit A-like isoform X1 [Parasteatoda tepidariorum]
>XP_015919143.1 galactose-1-phosphate uridylyltransferase [Parasteatoda tepidariorum]
>XP_015919141.1 zinc finger CCCH domain-containing protein 14-like [Parasteatoda tepidariorum]
>XP_015919140.1 CD2 antigen cytoplasmic tail-binding protein 2-like [Parasteatoda tepidariorum]
>XP_015919139.1 translation initiation factor eIF-2B subunit beta-like [Parasteatoda tepidariorum]
>XP_015919138.1 uncharacterized protein LOC107448456 [Parasteatoda tepidariorum]
>XP_015919137.1 uncharacterized protein LOC107448456 [Parasteatoda tepidariorum]
>XP_015919136.1 uncharacterized protein LOC107448455 [Parasteatoda tepidariorum]
>XP_015919135.1 protein FAM98A-like [Parasteatoda tepidariorum]
>XP_015919134.1 derlin-2 [Parasteatoda tepidariorum]
>XP_015919132.1 nucleoporin NDC1 isoform X2 [Parasteatoda tepidariorum]
>XP_015919131.1 nucleoporin NDC1 isoform X1 [Parasteatoda tepidariorum]
>XP_015919130.1 band 4.1-like protein 4 isoform X3 [Parasteatoda tepidariorum]
>XP_015919129.1 band 4.1-like protein 4 isoform X2 [Parasteatoda tepidariorum]
>XP_015919128.1 band 4.1-like protein 4 isoform X1 [Parasteatoda tepidariorum]
>XP_015919123.1 wings apart-like protein homolog [Parasteatoda tepidariorum]
>XP_015919122.1 arginine-glutamic acid dipeptide repeats protein [Parasteatoda tepidariorum]
>XP_015919121.1 arginine-glutamic acid dipeptide repeats protein [Parasteatoda tepidariorum]
>XP_015919120.1 arginine-glutamic acid dipeptide repeats protein [Parasteatoda tepidariorum]
>XP_015919119.1 cytoplasmic dynein 2 light intermediate chain 1 [Parasteatoda tepidariorum]
>XP_015919118.1 cytoplasmic dynein 2 light intermediate chain 1 [Parasteatoda tepidariorum]
>XP_015919117.1 serine/threonine-protein kinase Tao isoform X2 [Parasteatoda tepidariorum]
>XP_015919116.1 serine/threonine-protein kinase Tao isoform X1 [Parasteatoda tepidariorum]
>XP_015919115.1 serine/threonine-protein kinase Tao isoform X1 [Parasteatoda tepidariorum]
>XP_015919114.1 serine/threonine-protein kinase Tao isoform X1 [Parasteatoda tepidariorum]
>XP_015919113.1 carbonic anhydrase 2-like [Parasteatoda tepidariorum]
>XP_015919112.1 RING finger protein 113A [Parasteatoda tepidariorum]
>XP_015919110.1 nucleolar pre-ribosomal-associated protein 1-like [Parasteatoda tepidariorum]
>XP_015919109.1 ubiquitin-conjugating enzyme E2 R2 [Parasteatoda tepidariorum]
>XP_015919108.1 pre-mRNA-processing-splicing factor 8 [Parasteatoda tepidariorum]
>XP_015919107.1 pollen-specific leucine-rich repeat extensin-like protein 1 [Parasteatoda tepidariorum]
>XP_015919106.1 uncharacterized protein LOC107448438 isoform X2 [Parasteatoda tepidariorum]
>XP_015919105.1 uncharacterized protein LOC107448438 isoform X1 [Parasteatoda tepidariorum]
>XP_015919104.1 uncharacterized protein LOC107448437 [Parasteatoda tepidariorum]
>XP_015919102.1 probable glutamate receptor [Parasteatoda tepidariorum]
>XP_015919100.1 radial spoke head protein 3 homolog B-like [Parasteatoda tepidariorum]
>XP_015919097.1 uncharacterized protein LOC107448430 [Parasteatoda tepidariorum]
>XP_015919096.1 uncharacterized protein LOC107448429 [Parasteatoda tepidariorum]
>XP_015919093.1 uncharacterized protein LOC107448426 [Parasteatoda tepidariorum]
>XP_015919091.1 general transcription factor II-I repeat domain-containing protein 2-like [Parasteatoda tepidariorum]
>XP_015919089.1 Krueppel-like factor luna [Parasteatoda tepidariorum]
>XP_015919087.1 peptidoglycan recognition protein-like [Parasteatoda tepidariorum]
>XP_015919086.1 protein ABHD11-like [Parasteatoda tepidariorum]
>XP_015919085.1 uncharacterized protein LOC107448416 [Parasteatoda tepidariorum]
>XP_015919083.1 uncharacterized protein LOC107448414 isoform X3 [Parasteatoda tepidariorum]
>XP_015919082.1 uncharacterized protein LOC107448414 isoform X2 [Parasteatoda tepidariorum]
>XP_015919081.1 uncharacterized protein LOC107448414 isoform X1 [Parasteatoda tepidariorum]
>XP_015919079.1 kunitz-type serine protease inhibitor A-like [Parasteatoda tepidariorum]
>XP_015919076.1 ras-related protein Rab-7L1 isoform X2 [Parasteatoda tepidariorum]
>XP_015919075.1 ras-related protein Rab-7L1 isoform X1 [Parasteatoda tepidariorum]
>XP_015919074.1 ras-related protein Rab-7L1 isoform X1 [Parasteatoda tepidariorum]
>XP_015919072.1 ras-related protein Rab-7L1 isoform X1 [Parasteatoda tepidariorum]
>XP_015919071.1 N-acyl-phosphatidylethanolamine-hydrolyzing phospholipase D [Parasteatoda tepidariorum]
>XP_015919070.1 apolipoprotein D-like [Parasteatoda tepidariorum]
>XP_015919068.1 microphthalmia-associated transcription factor-like [Parasteatoda tepidariorum]
>XP_015919067.1 microphthalmia-associated transcription factor-like [Parasteatoda tepidariorum]
>XP_015919066.1 microphthalmia-associated transcription factor-like [Parasteatoda tepidariorum]
>XP_015919065.1 microphthalmia-associated transcription factor-like [Parasteatoda tepidariorum]
>XP_015919064.1 microphthalmia-associated transcription factor-like [Parasteatoda tepidariorum]
>XP_015919063.1 EH domain-binding protein 1-like isoform X2 [Parasteatoda tepidariorum]
>XP_015919061.1 EH domain-binding protein 1-like isoform X1 [Parasteatoda tepidariorum]
>XP_015919059.1 striatin-3 isoform X2 [Parasteatoda tepidariorum]
>XP_015919058.1 striatin-3 isoform X1 [Parasteatoda tepidariorum]
>XP_015919057.1 protein king tubby 1 [Parasteatoda tepidariorum]
>XP_015919056.1 protein TMEPAI-like isoform X2 [Parasteatoda tepidariorum]
>XP_015919055.1 uncharacterized protein LOC107448397 isoform X1 [Parasteatoda tepidariorum]
>XP_015919053.1 heparan sulfate glucosamine 3-O-sulfotransferase 1-like [Parasteatoda tepidariorum]
>XP_015919051.1 protocadherin-like wing polarity protein stan [Parasteatoda tepidariorum]
>XP_015919050.1 zinc finger MYM-type protein 5-like [Parasteatoda tepidariorum]
>XP_015919049.1 uncharacterized protein LOC107448391 [Parasteatoda tepidariorum]
>XP_015919048.1 leucine-rich repeats and immunoglobulin-like domains protein 1 [Parasteatoda tepidariorum]
>XP_015919047.1 leucine-rich repeats and immunoglobulin-like domains protein 1 [Parasteatoda tepidariorum]
>XP_015919046.1 uncharacterized protein LOC107448389 [Parasteatoda tepidariorum]
>XP_015919044.1 uncharacterized protein LOC107448387 [Parasteatoda tepidariorum]
>XP_015919041.1 uncharacterized protein LOC107448386 [Parasteatoda tepidariorum]
>XP_015919039.1 uncharacterized protein LOC107448383 [Parasteatoda tepidariorum]
>XP_015919038.1 uncharacterized protein LOC107448382 [Parasteatoda tepidariorum]
>XP_015919037.1 G-protein coupled receptor Mth2-like [Parasteatoda tepidariorum]
>XP_015919035.1 protein TANC2-like [Parasteatoda tepidariorum]
>XP_015919031.1 uncharacterized protein LOC107448377 [Parasteatoda tepidariorum]
>XP_015919030.1 ubiquitin-conjugating enzyme E2 C [Parasteatoda tepidariorum]
>XP_015919029.1 homeobox protein aristaless-like [Parasteatoda tepidariorum]
>XP_015919028.1 biogenesis of lysosome-related organelles complex 1 subunit 6 [Parasteatoda tepidariorum]
>XP_015919027.1 biogenesis of lysosome-related organelles complex 1 subunit 6 [Parasteatoda tepidariorum]
>XP_015919026.1 biogenesis of lysosome-related organelles complex 1 subunit 6 [Parasteatoda tepidariorum]
>XP_015919025.1 biogenesis of lysosome-related organelles complex 1 subunit 6 [Parasteatoda tepidariorum]
>XP_015919024.1 biogenesis of lysosome-related organelles complex 1 subunit 6 [Parasteatoda tepidariorum]
>XP_015919023.1 ankyrin repeat and MYND domain-containing protein 2-like [Parasteatoda tepidariorum]
>XP_015919022.1 UPF0488 protein C8orf33 homolog [Parasteatoda tepidariorum]
>XP_015919020.1 transmembrane emp24 domain-containing protein 7-like [Parasteatoda tepidariorum]
>XP_015919019.1 centaurin-gamma-1A isoform X4 [Parasteatoda tepidariorum]
>XP_015919018.1 centaurin-gamma-1A isoform X4 [Parasteatoda tepidariorum]
>XP_015919017.1 centaurin-gamma-1A isoform X3 [Parasteatoda tepidariorum]
>XP_015919016.1 centaurin-gamma-1A isoform X2 [Parasteatoda tepidariorum]
>XP_015919015.1 centaurin-gamma-1A isoform X1 [Parasteatoda tepidariorum]
>XP_015919003.1 uncharacterized protein LOC107448353 [Parasteatoda tepidariorum]
>XP_015919002.1 neuroligin-1 [Parasteatoda tepidariorum]
>XP_015919000.1 uncharacterized protein LOC107448351 [Parasteatoda tepidariorum]
>XP_015918999.1 monocarboxylate transporter 12-like [Parasteatoda tepidariorum]
>XP_015918998.1 monocarboxylate transporter 12-like [Parasteatoda tepidariorum]
>XP_015918997.1 uncharacterized protein LOC107448349 [Parasteatoda tepidariorum]
>XP_015918996.1 POU domain, class 4, transcription factor 3-like isoform X2 [Parasteatoda tepidariorum]
>XP_015918995.1 POU domain, class 4, transcription factor 3-like isoform X1 [Parasteatoda tepidariorum]
>XP_015918994.1 uncharacterized protein LOC107448347 [Parasteatoda tepidariorum]
>XP_015918993.1 beta-1,3-glucosyltransferase-like [Parasteatoda tepidariorum]
>XP_015918991.1 gastrula zinc finger protein XlCGF71.1-like [Parasteatoda tepidariorum]
>XP_015918990.1 zinc finger protein 501-like isoform X2 [Parasteatoda tepidariorum]
>XP_015918989.1 zinc finger protein 501-like isoform X1 [Parasteatoda tepidariorum]
>XP_015918988.1 uncharacterized protein LOC107448343 [Parasteatoda tepidariorum]
>XP_015918987.1 uncharacterized protein LOC107448343 [Parasteatoda tepidariorum]
>XP_015918986.1 uncharacterized protein LOC107448343 [Parasteatoda tepidariorum]
>XP_015918985.1 astacin-like metalloprotease toxin 5 [Parasteatoda tepidariorum]
>XP_015918983.1 uncharacterized protein DDB_G0290301-like isoform X2 [Parasteatoda tepidariorum]
>XP_015918982.1 uncharacterized protein DDB_G0290301-like isoform X1 [Parasteatoda tepidariorum]
>XP_015918981.1 uncharacterized protein LOC107448339 [Parasteatoda tepidariorum]
>XP_015918980.1 gastrula zinc finger protein XlCGF62.1 [Parasteatoda tepidariorum]
>XP_015918979.1 major facilitator superfamily domain-containing protein 10-like [Parasteatoda tepidariorum]
>XP_015918978.1 major facilitator superfamily domain-containing protein 10-like [Parasteatoda tepidariorum]
>XP_015918977.1 major facilitator superfamily domain-containing protein 10-like [Parasteatoda tepidariorum]
>XP_015918974.1 cysteine-rich hydrophobic domain-containing protein 2-like [Parasteatoda tepidariorum]
>XP_015918973.1 methyltransferase-like protein 23 [Parasteatoda tepidariorum]
>XP_015918972.1 zinc finger protein 257-like isoform X4 [Parasteatoda tepidariorum]
>XP_015918971.1 zinc finger protein 257-like isoform X4 [Parasteatoda tepidariorum]
>XP_015918970.1 zinc finger protein 468-like isoform X3 [Parasteatoda tepidariorum]
>XP_015918969.1 zinc finger protein 257-like isoform X2 [Parasteatoda tepidariorum]
>XP_015918968.1 zinc finger protein 257-like isoform X1 [Parasteatoda tepidariorum]
>XP_015918967.1 COP9 signalosome complex subunit 8-like [Parasteatoda tepidariorum]
>XP_015918966.1 LEM domain-containing protein 2-like [Parasteatoda tepidariorum]
>XP_015918965.1 beta-1,3-galactosyltransferase 6-like [Parasteatoda tepidariorum]
>XP_015918963.1 sodium-dependent phosphate transport protein 2B [Parasteatoda tepidariorum]
>XP_015918962.1 E3 ubiquitin-protein ligase UHRF1-like [Parasteatoda tepidariorum]
>XP_015918961.1 acylphosphatase-2-like [Parasteatoda tepidariorum]
>XP_015918960.1 astacin-like metalloprotease toxin 1 [Parasteatoda tepidariorum]
>XP_015918959.1 astacin-like metalloprotease toxin 1 isoform X2 [Parasteatoda tepidariorum]
>XP_015918958.1 astacin-like metalloprotease toxin 5 isoform X1 [Parasteatoda tepidariorum]
>XP_015918957.1 astacin-like metalloprotease toxin 5 isoform X2 [Parasteatoda tepidariorum]
>XP_015918956.1 astacin-like metalloprotease toxin 5 isoform X1 [Parasteatoda tepidariorum]
>XP_015918955.1 dnaJ homolog subfamily C member 25 homolog [Parasteatoda tepidariorum]
>XP_015918954.1 cullin-2-like isoform X2 [Parasteatoda tepidariorum]
>XP_015918952.1 cullin-2-like isoform X1 [Parasteatoda tepidariorum]
>XP_015918951.1 cullin-2-like isoform X1 [Parasteatoda tepidariorum]
>XP_015918950.1 cullin-2-like isoform X1 [Parasteatoda tepidariorum]
>XP_015918949.1 glutaminyl-peptide cyclotransferase [Parasteatoda tepidariorum]
>XP_015918948.1 uncharacterized protein LOC107448315 [Parasteatoda tepidariorum]
>XP_015918947.1 ADP-ribosylation factor GTPase-activating protein 1-like [Parasteatoda tepidariorum]
>XP_015918946.1 ADP-ribosylation factor GTPase-activating protein 1-like [Parasteatoda tepidariorum]
>XP_015918944.1 soluble calcium-activated nucleotidase 1-like [Parasteatoda tepidariorum]
>XP_015918943.1 THUMP domain-containing protein 1-like isoform X2 [Parasteatoda tepidariorum]
>XP_015918942.1 uncharacterized protein LOC107448312 isoform X1 [Parasteatoda tepidariorum]
>XP_015918941.1 eukaryotic initiation factor 4A-I [Parasteatoda tepidariorum]
>XP_015918939.1 SWI/SNF-related matrix-associated actin-dependent regulator of chromatin subfamily A containing DEAD/H box 1 homolog isoform X2 [Parasteatoda tepidariorum]
>XP_015918938.1 SWI/SNF-related matrix-associated actin-dependent regulator of chromatin subfamily A containing DEAD/H box 1 homolog isoform X1 [Parasteatoda tepidariorum]
>XP_015918937.1 nuclear migration protein nudC-like [Parasteatoda tepidariorum]
>XP_015918936.1 activator of 90 kDa heat shock protein ATPase homolog 1-like [Parasteatoda tepidariorum]
>XP_015918935.1 homeobox protein prospero isoform X2 [Parasteatoda tepidariorum]
>XP_015918934.1 homeobox protein prospero isoform X1 [Parasteatoda tepidariorum]
>XP_015918933.1 homeobox protein prospero isoform X1 [Parasteatoda tepidariorum]
>XP_015918932.1 homeobox protein prospero isoform X1 [Parasteatoda tepidariorum]
>XP_015918931.1 homeobox protein prospero isoform X1 [Parasteatoda tepidariorum]
>XP_015918928.1 cuticle protein 10.9-like [Parasteatoda tepidariorum]
>XP_015918927.1 uncharacterized protein LOC107448300 [Parasteatoda tepidariorum]
>XP_015918926.1 transcriptional enhancer factor TEF-1 [Parasteatoda tepidariorum]
>XP_015918924.1 uncharacterized protein LOC107448296 [Parasteatoda tepidariorum]
>XP_015918923.1 uncharacterized protein LOC107448295 [Parasteatoda tepidariorum]
>XP_015918920.1 serine/threonine-protein phosphatase 6 regulatory ankyrin repeat subunit B [Parasteatoda tepidariorum]
>XP_015918919.1 uncharacterized protein LOC107448290 [Parasteatoda tepidariorum]
>XP_015918918.1 uncharacterized protein LOC107448289, partial [Parasteatoda tepidariorum]
>XP_015918917.1 uncharacterized protein LOC107448288 [Parasteatoda tepidariorum]
>XP_015918916.1 dentin sialophosphoprotein-like [Parasteatoda tepidariorum]
>XP_015918914.1 uncharacterized protein LOC107448285 [Parasteatoda tepidariorum]
>XP_015918912.1 uncharacterized protein LOC107448284 [Parasteatoda tepidariorum]
>XP_015918911.1 uncharacterized protein LOC107448283 [Parasteatoda tepidariorum]
>XP_015918910.1 putative mediator of RNA polymerase II transcription subunit 26 [Parasteatoda tepidariorum]
>XP_015918909.1 uncharacterized protein LOC107448280 [Parasteatoda tepidariorum]
>XP_015918908.1 ras-related protein Rab-30-like [Parasteatoda tepidariorum]
>XP_015918906.1 uncharacterized protein LOC107448277 [Parasteatoda tepidariorum]
>XP_015918904.1 lambda-crystallin-like isoform X2 [Parasteatoda tepidariorum]
>XP_015918903.1 lambda-crystallin-like isoform X1 [Parasteatoda tepidariorum]
>XP_015918901.1 CREB3 regulatory factor isoform X4 [Parasteatoda tepidariorum]
>XP_015918900.1 CREB3 regulatory factor isoform X4 [Parasteatoda tepidariorum]
>XP_015918899.1 CREB3 regulatory factor isoform X4 [Parasteatoda tepidariorum]
>XP_015918898.1 CREB3 regulatory factor isoform X4 [Parasteatoda tepidariorum]
>XP_015918897.1 CREB3 regulatory factor isoform X4 [Parasteatoda tepidariorum]
>XP_015918896.1 CREB3 regulatory factor isoform X3 [Parasteatoda tepidariorum]
>XP_015918895.1 CREB3 regulatory factor isoform X2 [Parasteatoda tepidariorum]
>XP_015918894.1 CREB3 regulatory factor isoform X1 [Parasteatoda tepidariorum]
>XP_015918891.1 methyltransferase-like protein 24 isoform X3 [Parasteatoda tepidariorum]
>XP_015918890.1 methyltransferase-like protein 24 isoform X3 [Parasteatoda tepidariorum]
>XP_015918889.1 methyltransferase-like protein 24 isoform X3 [Parasteatoda tepidariorum]
>XP_015918888.1 methyltransferase-like protein 24 isoform X2 [Parasteatoda tepidariorum]
>XP_015918887.1 methyltransferase-like protein 24 isoform X1 [Parasteatoda tepidariorum]
>XP_015918886.1 uncharacterized protein LOC107448268 [Parasteatoda tepidariorum]
>XP_015918885.1 speckle-type POZ protein-like B [Parasteatoda tepidariorum]
>XP_015918883.1 uncharacterized protein LOC107448265 [Parasteatoda tepidariorum]
>XP_015918879.1 nose resistant to fluoxetine protein 6 [Parasteatoda tepidariorum]
>XP_015918878.1 uncharacterized protein LOC107448261 [Parasteatoda tepidariorum]
>XP_015918877.1 ionotropic receptor 93a-like [Parasteatoda tepidariorum]
>XP_015918874.1 zinc finger MYM-type protein 5-like [Parasteatoda tepidariorum]
>XP_015918872.1 helicase ARIP4 [Parasteatoda tepidariorum]
>XP_015918871.1 kinesin-like protein KIF17 [Parasteatoda tepidariorum]
>XP_015918870.1 major facilitator superfamily domain-containing protein 6-like [Parasteatoda tepidariorum]
>XP_015918868.1 gem-associated protein 2-like [Parasteatoda tepidariorum]
>XP_015918867.1 uncharacterized protein C1orf194 [Parasteatoda tepidariorum]
>XP_015918866.1 ATP-dependent 6-phosphofructokinase-like isoform X2 [Parasteatoda tepidariorum]
>XP_015918865.1 ATP-dependent 6-phosphofructokinase-like isoform X1 [Parasteatoda tepidariorum]
>XP_015918863.1 uncharacterized protein LOC107448246 [Parasteatoda tepidariorum]
>XP_015918862.1 uncharacterized protein LOC107448245 [Parasteatoda tepidariorum]
>XP_015918860.1 protein farnesyltransferase/geranylgeranyltransferase type-1 subunit alpha [Parasteatoda tepidariorum]
>XP_015918859.1 protein farnesyltransferase/geranylgeranyltransferase type-1 subunit alpha [Parasteatoda tepidariorum]
>XP_015918858.1 serine/threonine-protein kinase STK11 [Parasteatoda tepidariorum]
>XP_015918857.1 DNA repair protein complementing XP-C cells-like [Parasteatoda tepidariorum]
>XP_015918855.1 protein FAM32A-like [Parasteatoda tepidariorum]
>XP_015918851.1 small integral membrane protein 20 [Parasteatoda tepidariorum]
>XP_015918850.1 probable protein phosphatase 2C T23F11.1 [Parasteatoda tepidariorum]
>XP_015918848.1 uncharacterized protein LOC107448232 isoform X2 [Parasteatoda tepidariorum]
>XP_015918847.1 uncharacterized protein LOC107448232 isoform X1 [Parasteatoda tepidariorum]
>XP_015918846.1 uncharacterized protein LOC107448231 [Parasteatoda tepidariorum]
>XP_015918844.1 ubiquitin carboxyl-terminal hydrolase 4 [Parasteatoda tepidariorum]
>XP_015918843.1 neuronal membrane glycoprotein M6-a isoform X2 [Parasteatoda tepidariorum]
>XP_015918841.1 probable E3 ubiquitin-protein ligase makorin-1 [Parasteatoda tepidariorum]
>XP_015918840.1 E3 ubiquitin-protein ligase SIAH1 isoform X3 [Parasteatoda tepidariorum]
>XP_015918839.1 E3 ubiquitin-protein ligase SIAH1 isoform X2 [Parasteatoda tepidariorum]
>XP_015918838.1 E3 ubiquitin-protein ligase SIAH1 isoform X1 [Parasteatoda tepidariorum]
>XP_015918836.1 MAP kinase-activated protein kinase 2 [Parasteatoda tepidariorum]
>XP_015918835.1 heat shock 70 kDa protein 4L-like [Parasteatoda tepidariorum]
>XP_015918829.1 uncharacterized protein LOC107448218 [Parasteatoda tepidariorum]
>XP_015918828.1 protein unc-13 homolog D [Parasteatoda tepidariorum]
>XP_015918826.1 uncharacterized protein LOC107448215 [Parasteatoda tepidariorum]
>XP_015918825.1 uncharacterized protein LOC107448214 [Parasteatoda tepidariorum]
>XP_015918823.1 gonadotropin-releasing hormone receptor-like [Parasteatoda tepidariorum]
>XP_015918822.1 putative inorganic phosphate cotransporter isoform X2 [Parasteatoda tepidariorum]
>XP_015918821.1 putative inorganic phosphate cotransporter isoform X2 [Parasteatoda tepidariorum]
>XP_015918820.1 putative inorganic phosphate cotransporter isoform X1 [Parasteatoda tepidariorum]
>XP_015918818.1 ataxin-2-like protein isoform X3 [Parasteatoda tepidariorum]
>XP_015918817.1 ataxin-2-like protein isoform X2 [Parasteatoda tepidariorum]
>XP_015918815.1 ataxin-2-like protein isoform X1 [Parasteatoda tepidariorum]
>XP_015918810.1 uncharacterized protein LOC107448207 [Parasteatoda tepidariorum]
>XP_015918809.1 FMRFamide receptor [Parasteatoda tepidariorum]
>XP_015918808.1 FMRFamide receptor [Parasteatoda tepidariorum]
>XP_015918806.1 protein kinase C-binding protein 1 isoform X3 [Parasteatoda tepidariorum]
>XP_015918805.1 uncharacterized protein LOC107448205 isoform X2 [Parasteatoda tepidariorum]
>XP_015918804.1 uncharacterized protein LOC107448205 isoform X1 [Parasteatoda tepidariorum]
>XP_015918803.1 armadillo repeat-containing protein 4-like [Parasteatoda tepidariorum]
>XP_015918802.1 uncharacterized protein LOC107448202 [Parasteatoda tepidariorum]
>XP_015918800.1 Down syndrome cell adhesion molecule homolog [Parasteatoda tepidariorum]
>XP_015918799.1 astacin-like metalloprotease toxin 5 [Parasteatoda tepidariorum]
>XP_015918798.1 glutamyl aminopeptidase-like [Parasteatoda tepidariorum]
>XP_015918797.1 zinc finger protein 236-like [Parasteatoda tepidariorum]
>XP_015918796.1 band 4.1-like protein 3 [Parasteatoda tepidariorum]
>XP_015918790.1 uncharacterized protein LOC107448190 [Parasteatoda tepidariorum]
>XP_015918789.1 methyltransferase-like protein 13 [Parasteatoda tepidariorum]
>XP_015918788.1 autophagy-related protein 16-1 [Parasteatoda tepidariorum]
>XP_015918787.1 caspase-9 [Parasteatoda tepidariorum]
>XP_015918786.1 carbonic anhydrase 2-like [Parasteatoda tepidariorum]
>XP_015918785.1 carbonic anhydrase 1-like [Parasteatoda tepidariorum]
>XP_015918783.1 uncharacterized protein LOC107448182 [Parasteatoda tepidariorum]
>XP_015918780.1 RNA pseudouridylate synthase domain-containing protein 1 [Parasteatoda tepidariorum]
>XP_015918779.1 carbonic anhydrase 7 [Parasteatoda tepidariorum]
>XP_015918776.1 carbonic anhydrase 7-like [Parasteatoda tepidariorum]
>XP_015918775.1 carbonic anhydrase 1-like [Parasteatoda tepidariorum]
>XP_015918772.1 sulfiredoxin-1 [Parasteatoda tepidariorum]
>XP_015918770.1 uncharacterized protein LOC107448168 [Parasteatoda tepidariorum]
>XP_015918769.1 uncharacterized protein LOC107448168 [Parasteatoda tepidariorum]
>XP_015918763.1 EF-hand calcium-binding domain-containing protein 7-like [Parasteatoda tepidariorum]
>XP_015918758.1 uncharacterized protein LOC107448159 [Parasteatoda tepidariorum]
>XP_015918757.1 uncharacterized protein LOC107448159 [Parasteatoda tepidariorum]
>XP_015918756.1 ninjurin-2-like isoform X2 [Parasteatoda tepidariorum]
>XP_015918755.1 ninjurin-2-like isoform X1 [Parasteatoda tepidariorum]
>XP_015918754.1 peptidoglycan-recognition protein 1 isoform X2 [Parasteatoda tepidariorum]
>XP_015918753.1 peptidoglycan-recognition protein 1 isoform X1 [Parasteatoda tepidariorum]
>XP_015918752.1 uncharacterized protein LOC107448156 [Parasteatoda tepidariorum]
>XP_015918749.1 ninjurin-1 [Parasteatoda tepidariorum]
>XP_015918747.1 actin-related protein 6 [Parasteatoda tepidariorum]
>XP_015918745.1 G1/S-specific cyclin-D3 [Parasteatoda tepidariorum]
>XP_015918744.1 sex peptide receptor-like [Parasteatoda tepidariorum]
>XP_015918743.1 sex peptide receptor-like [Parasteatoda tepidariorum]
>XP_015918742.1 sex peptide receptor-like [Parasteatoda tepidariorum]
>XP_015918741.1 sex peptide receptor-like [Parasteatoda tepidariorum]
>XP_015918740.1 sex peptide receptor-like [Parasteatoda tepidariorum]
>XP_015918739.1 uncharacterized protein LOC107448146 [Parasteatoda tepidariorum]
>XP_015918736.1 probable 28S rRNA (cytosine(4447)-C(5))-methyltransferase [Parasteatoda tepidariorum]
>XP_015918733.1 uncharacterized protein LOC107448140 [Parasteatoda tepidariorum]
>XP_015918729.1 zinc finger protein 821-like [Parasteatoda tepidariorum]
>XP_015918728.1 26S proteasome non-ATPase regulatory subunit 8 [Parasteatoda tepidariorum]
>XP_015918725.1 rho GTPase-activating protein 17-like [Parasteatoda tepidariorum]
>XP_015918724.1 signal transducing adapter molecule 1-like isoform X2 [Parasteatoda tepidariorum]
>XP_015918723.1 signal transducing adapter molecule 1-like isoform X1 [Parasteatoda tepidariorum]
>XP_015918722.1 uncharacterized protein LOC107448129 [Parasteatoda tepidariorum]
>XP_015918721.1 uncharacterized protein F54H12.2-like [Parasteatoda tepidariorum]
>XP_015918720.1 uncharacterized protein LOC107448127 [Parasteatoda tepidariorum]
>XP_015918719.1 uncharacterized protein LOC107448126 [Parasteatoda tepidariorum]
>XP_015918717.1 putative nuclease HARBI1 [Parasteatoda tepidariorum]
>XP_015918715.1 uncharacterized protein LOC107448121 [Parasteatoda tepidariorum]
>XP_015918714.1 synaptotagmin-6-like [Parasteatoda tepidariorum]
>XP_015918713.1 uncharacterized protein LOC107448119 [Parasteatoda tepidariorum]
>XP_015918711.1 uncharacterized protein LOC107448117 [Parasteatoda tepidariorum]
>XP_015918710.1 uncharacterized protein LOC107448115 [Parasteatoda tepidariorum]
>XP_015918708.1 RNA-binding protein 28 isoform X2 [Parasteatoda tepidariorum]
>XP_015918707.1 RNA-binding protein 28 isoform X1 [Parasteatoda tepidariorum]
>XP_015918706.1 SH3 domain-binding protein 5-like [Parasteatoda tepidariorum]
>XP_015918705.1 SH3 domain-binding protein 5-like [Parasteatoda tepidariorum]
>XP_015918704.1 KIF1-binding protein [Parasteatoda tepidariorum]
>XP_015918703.1 inositol oxygenase [Parasteatoda tepidariorum]
>XP_015918702.1 splicing factor, suppressor of white-apricot homolog isoform X2 [Parasteatoda tepidariorum]
>XP_015918701.1 splicing factor, suppressor of white-apricot homolog isoform X1 [Parasteatoda tepidariorum]
>XP_015918700.1 uncharacterized protein LOC107448108 [Parasteatoda tepidariorum]
>XP_015918699.1 probable ATP-dependent RNA helicase DDX10, partial [Parasteatoda tepidariorum]
>XP_015918698.1 uncharacterized protein LOC107448105 [Parasteatoda tepidariorum]
>XP_015918697.1 glutamate [NMDA] receptor subunit 1-like [Parasteatoda tepidariorum]
>XP_015918696.1 protein FRG1 [Parasteatoda tepidariorum]
>XP_015918695.1 protein FRG1 [Parasteatoda tepidariorum]
>XP_015918694.1 protein polybromo-1 isoform X6 [Parasteatoda tepidariorum]
>XP_015918693.1 protein polybromo-1 isoform X5 [Parasteatoda tepidariorum]
>XP_015918692.1 protein polybromo-1 isoform X4 [Parasteatoda tepidariorum]
>XP_015918691.1 protein polybromo-1 isoform X3 [Parasteatoda tepidariorum]
>XP_015918690.1 protein polybromo-1 isoform X2 [Parasteatoda tepidariorum]
>XP_015918688.1 protein polybromo-1 isoform X1 [Parasteatoda tepidariorum]
>XP_015918687.1 protein polybromo-1 isoform X1 [Parasteatoda tepidariorum]
>XP_015918686.1 protein polybromo-1 isoform X1 [Parasteatoda tepidariorum]
>XP_015918685.1 uncharacterized protein LOC107448099 [Parasteatoda tepidariorum]
>XP_015918684.1 nucleolar RNA helicase 2-like isoform X4 [Parasteatoda tepidariorum]
>XP_015918683.1 enolase-phosphatase E1-like isoform X3 [Parasteatoda tepidariorum]
>XP_015918681.1 nucleolar RNA helicase 2-like isoform X2 [Parasteatoda tepidariorum]
>XP_015918679.1 enolase-phosphatase E1-like isoform X1 [Parasteatoda tepidariorum]
>XP_015918678.1 enolase-phosphatase E1-like isoform X1 [Parasteatoda tepidariorum]
>XP_015918673.1 uncharacterized protein LOC107448096 [Parasteatoda tepidariorum]
>XP_015918672.1 palmitoyl-protein thioesterase 1-like [Parasteatoda tepidariorum]
>XP_015918671.1 cyclin-A1-like [Parasteatoda tepidariorum]
>XP_015918665.1 keratin-associated protein 6-2-like [Parasteatoda tepidariorum]
>XP_015918664.1 uncharacterized protein LOC107448087 [Parasteatoda tepidariorum]
>XP_015918659.1 putative nuclease HARBI1 [Parasteatoda tepidariorum]
>XP_015918658.1 craniofacial development protein 2-like [Parasteatoda tepidariorum]
>XP_015918653.1 uncharacterized protein LOC107448077 isoform X2 [Parasteatoda tepidariorum]
>XP_015918652.1 uncharacterized protein LOC107448077 isoform X2 [Parasteatoda tepidariorum]
>XP_015918651.1 uncharacterized protein LOC107448077 isoform X2 [Parasteatoda tepidariorum]
>XP_015918650.1 uncharacterized protein LOC107448077 isoform X1 [Parasteatoda tepidariorum]
>XP_015918647.1 alpha-latrocrustotoxin-Lt1a-like [Parasteatoda tepidariorum]
>XP_015918646.1 alpha-latrocrustotoxin-Lt1a-like [Parasteatoda tepidariorum]
>XP_015918645.1 vacuolar protein sorting-associated protein 33A-like [Parasteatoda tepidariorum]
>XP_015918644.1 NFX1-type zinc finger-containing protein 1-like [Parasteatoda tepidariorum]
>XP_015918643.1 transcription initiation factor TFIID subunit 7-like [Parasteatoda tepidariorum]
>XP_015918640.1 protein toll-like [Parasteatoda tepidariorum]
>XP_015918638.1 uncharacterized protein LOC107448064 [Parasteatoda tepidariorum]
>XP_015918637.1 uncharacterized protein LOC107448063 [Parasteatoda tepidariorum]
>XP_015918636.1 peptidyl-prolyl cis-trans isomerase CWC27 homolog [Parasteatoda tepidariorum]
>XP_015918634.1 rap1 GTPase-GDP dissociation stimulator 1 [Parasteatoda tepidariorum]
>XP_015918633.1 cell division control protein 1-like [Parasteatoda tepidariorum]
>XP_015918628.1 hamartin [Parasteatoda tepidariorum]
>XP_015918626.1 core histone macro-H2A.1 [Parasteatoda tepidariorum]
>XP_015918625.1 uncharacterized protein LOC107448050 [Parasteatoda tepidariorum]
>XP_015918624.1 anaphase-promoting complex subunit 2 [Parasteatoda tepidariorum]
>XP_015918623.1 uncharacterized protein LOC107448048 [Parasteatoda tepidariorum]
>XP_015918622.1 uncharacterized protein LOC107448047 [Parasteatoda tepidariorum]
>XP_015918620.1 uncharacterized protein LOC107448045 [Parasteatoda tepidariorum]
>XP_015918619.1 speckle targeted PIP5K1A-regulated poly(A) polymerase-like [Parasteatoda tepidariorum]
>XP_015918618.1 uncharacterized protein LOC107448042 [Parasteatoda tepidariorum]
>XP_015918617.1 uncharacterized protein LOC107448041 [Parasteatoda tepidariorum]
>XP_015918615.1 oocyte zinc finger protein XlCOF6 [Parasteatoda tepidariorum]
>XP_015918610.1 uncharacterized protein LOC107448033 [Parasteatoda tepidariorum]
>XP_015918609.1 uncharacterized protein LOC107448032 [Parasteatoda tepidariorum]
>XP_015918608.1 uncharacterized protein LOC107448031 [Parasteatoda tepidariorum]
>XP_015918607.1 uncharacterized protein LOC107448030, partial [Parasteatoda tepidariorum]
>XP_015918605.1 uncharacterized protein LOC107448029 [Parasteatoda tepidariorum]
>XP_015918601.1 alpha-1,3/1,6-mannosyltransferase ALG2-like [Parasteatoda tepidariorum]
>XP_015918600.1 SH3 domain-containing protein Dlish [Parasteatoda tepidariorum]
>XP_015918599.1 E3 ubiquitin-protein ligase listerin [Parasteatoda tepidariorum]
>XP_015918597.1 uncharacterized protein LOC107448017 [Parasteatoda tepidariorum]
>XP_015918596.1 uncharacterized protein LOC107448016 [Parasteatoda tepidariorum]
>XP_015918595.1 atrial natriuretic peptide receptor 3-like [Parasteatoda tepidariorum]
>XP_015918592.1 uncharacterized protein LOC107448011 [Parasteatoda tepidariorum]
>XP_015918590.1 uncharacterized protein LOC107448009, partial [Parasteatoda tepidariorum]
>XP_015918589.1 uncharacterized protein LOC107448008 [Parasteatoda tepidariorum]
>XP_015918588.1 uncharacterized protein LOC107448007 isoform X1 [Parasteatoda tepidariorum]
>XP_015918587.1 uncharacterized protein LOC107448006 isoform X1 [Parasteatoda tepidariorum]
>XP_015918586.1 uncharacterized protein LOC107448006 isoform X1 [Parasteatoda tepidariorum]
>XP_015918585.1 uncharacterized protein LOC107448005 [Parasteatoda tepidariorum]
>XP_015918584.1 uncharacterized protein LOC107448004 isoform X3 [Parasteatoda tepidariorum]
>XP_015918583.1 uncharacterized protein LOC107448004 isoform X3 [Parasteatoda tepidariorum]
>XP_015918582.1 uncharacterized protein LOC107448004 isoform X3 [Parasteatoda tepidariorum]
>XP_015918581.1 uncharacterized protein LOC107448004 isoform X3 [Parasteatoda tepidariorum]
>XP_015918580.1 uncharacterized protein LOC107448004 isoform X3 [Parasteatoda tepidariorum]
>XP_015918579.1 uncharacterized protein LOC107448004 isoform X1 [Parasteatoda tepidariorum]
>XP_015918577.1 uncharacterized protein LOC107448002 isoform X3 [Parasteatoda tepidariorum]
>XP_015918576.1 uncharacterized protein LOC107448002 isoform X2 [Parasteatoda tepidariorum]
>XP_015918575.1 uncharacterized protein LOC107448002 isoform X1 [Parasteatoda tepidariorum]
>XP_015918567.1 uncharacterized protein LOC107448000, partial [Parasteatoda tepidariorum]
>XP_015918566.1 achaete-scute homolog 1 [Parasteatoda tepidariorum]
>XP_015918565.1 uncharacterized protein LOC107447998 isoform X5 [Parasteatoda tepidariorum]
>XP_015918564.1 uncharacterized protein LOC107447998 isoform X4 [Parasteatoda tepidariorum]
>XP_015918563.1 uncharacterized protein LOC107447998 isoform X3 [Parasteatoda tepidariorum]
>XP_015918562.1 uncharacterized protein LOC107447998 isoform X2 [Parasteatoda tepidariorum]
>XP_015918561.1 uncharacterized protein LOC107447998 isoform X1 [Parasteatoda tepidariorum]
>XP_015918560.1 carbonic anhydrase-related protein 10-like [Parasteatoda tepidariorum]
>XP_015918552.1 liprin-beta-1 isoform X7 [Parasteatoda tepidariorum]
>XP_015918550.1 liprin-beta-1 isoform X6 [Parasteatoda tepidariorum]
>XP_015918549.1 liprin-beta-1 isoform X5 [Parasteatoda tepidariorum]
>XP_015918548.1 liprin-beta-2 isoform X4 [Parasteatoda tepidariorum]
>XP_015918547.1 liprin-beta-2 isoform X3 [Parasteatoda tepidariorum]
>XP_015918546.1 liprin-beta-1 isoform X2 [Parasteatoda tepidariorum]
>XP_015918545.1 liprin-beta-1 isoform X1 [Parasteatoda tepidariorum]
>XP_015918543.1 protein APCDD1-like isoform X3 [Parasteatoda tepidariorum]
>XP_015918542.1 protein APCDD1-like isoform X2 [Parasteatoda tepidariorum]
>XP_015918541.1 protein APCDD1-like isoform X1 [Parasteatoda tepidariorum]
>XP_015918540.1 fasciculation and elongation protein zeta-2 [Parasteatoda tepidariorum]
>XP_015918539.1 homeobox protein engrailed-like ceh-16 [Parasteatoda tepidariorum]
>XP_015918537.1 uncharacterized protein LOC107447986 isoform X2 [Parasteatoda tepidariorum]
>XP_015918536.1 uncharacterized protein LOC107447986 isoform X1 [Parasteatoda tepidariorum]
>XP_015918535.1 protein NDRG3 [Parasteatoda tepidariorum]
>XP_015918534.1 60S ribosomal protein L23 [Parasteatoda tepidariorum]
>XP_015918533.1 glycoprotein 3-alpha-L-fucosyltransferase A [Parasteatoda tepidariorum]
>XP_015918532.1 glycoprotein 3-alpha-L-fucosyltransferase A [Parasteatoda tepidariorum]
>XP_015918531.1 glycoprotein 3-alpha-L-fucosyltransferase A [Parasteatoda tepidariorum]
>XP_015918530.1 uncharacterized protein LOC107447982 [Parasteatoda tepidariorum]
>XP_015918529.1 uncharacterized protein LOC107447982 [Parasteatoda tepidariorum]
>XP_015918528.1 uncharacterized protein LOC107447982 [Parasteatoda tepidariorum]
>XP_015918527.1 uncharacterized protein LOC107447982 [Parasteatoda tepidariorum]
>XP_015918526.1 adenylate cyclase type 2 isoform X1 [Parasteatoda tepidariorum]
>XP_015918525.1 protein virilizer homolog isoform X4 [Parasteatoda tepidariorum]
>XP_015918524.1 protein virilizer homolog isoform X3 [Parasteatoda tepidariorum]
>XP_015918523.1 stress response protein NST1-like isoform X2 [Parasteatoda tepidariorum]
>XP_015918522.1 stress response protein NST1-like isoform X1 [Parasteatoda tepidariorum]
>XP_015918521.1 canalicular multispecific organic anion transporter 1-like [Parasteatoda tepidariorum]
>XP_015918520.1 G patch domain-containing protein 1-like [Parasteatoda tepidariorum]
>XP_015918519.1 Bardet-Biedl syndrome 1 protein [Parasteatoda tepidariorum]
>XP_015918518.1 transcription factor IIIB 90 kDa subunit isoform X2 [Parasteatoda tepidariorum]
>XP_015918517.1 transcription factor IIIB 90 kDa subunit isoform X1 [Parasteatoda tepidariorum]
>XP_015918516.1 transcription factor IIIB 90 kDa subunit isoform X1 [Parasteatoda tepidariorum]
>XP_015918515.1 spermine synthase [Parasteatoda tepidariorum]
>XP_015918514.1 E2F-associated phosphoprotein-like [Parasteatoda tepidariorum]
>XP_015918513.1 malate dehydrogenase, cytoplasmic [Parasteatoda tepidariorum]
>XP_015918512.1 aurora kinase C-like [Parasteatoda tepidariorum]
>XP_015918511.1 uncharacterized protein LOC107447969 [Parasteatoda tepidariorum]
>XP_015918510.1 protein VAC14 homolog [Parasteatoda tepidariorum]
>XP_015918508.1 synaptosomal-associated protein 25-like [Parasteatoda tepidariorum]
>XP_015918507.1 general transcriptional corepressor trfA [Parasteatoda tepidariorum]
>XP_015918505.1 cap-specific mRNA (nucleoside-2'-O-)-methyltransferase 2 isoform X4 [Parasteatoda tepidariorum]
>XP_015918504.1 cap-specific mRNA (nucleoside-2'-O-)-methyltransferase 2 isoform X3 [Parasteatoda tepidariorum]
>XP_015918503.1 cap-specific mRNA (nucleoside-2'-O-)-methyltransferase 2 isoform X2 [Parasteatoda tepidariorum]
>XP_015918502.1 cap-specific mRNA (nucleoside-2'-O-)-methyltransferase 2 isoform X1 [Parasteatoda tepidariorum]
>XP_015918501.1 ribosomal protein S6 kinase delta-1-like [Parasteatoda tepidariorum]
>XP_015918500.1 silk gland factor 3 [Parasteatoda tepidariorum]
>XP_015918499.1 calmodulin [Parasteatoda tepidariorum]
>XP_015918498.1 uncharacterized protein LOC107447959 [Parasteatoda tepidariorum]
>XP_015918496.1 uncharacterized protein LOC107447959 [Parasteatoda tepidariorum]
>XP_015918495.1 phytanoyl-CoA dioxygenase domain-containing protein 1 [Parasteatoda tepidariorum]
>XP_015918494.1 exosome complex component CSL4 [Parasteatoda tepidariorum]
>XP_015918493.1 cyclin-dependent kinase 10 [Parasteatoda tepidariorum]
>XP_015918492.1 DNA polymerase theta isoform X3 [Parasteatoda tepidariorum]
>XP_015918491.1 DNA polymerase theta isoform X2 [Parasteatoda tepidariorum]
>XP_015918490.1 DNA polymerase theta isoform X1 [Parasteatoda tepidariorum]
>XP_015918489.1 DNA polymerase theta isoform X1 [Parasteatoda tepidariorum]
>XP_015918488.1 uncharacterized protein LOC107447953 [Parasteatoda tepidariorum]
>XP_015918487.1 uncharacterized protein LOC107447953 [Parasteatoda tepidariorum]
>XP_015918486.1 uncharacterized protein LOC107447953 [Parasteatoda tepidariorum]
>XP_015918485.1 uncharacterized protein LOC107447952 [Parasteatoda tepidariorum]
>XP_015918483.1 small glutamine-rich tetratricopeptide repeat-containing protein beta-like [Parasteatoda tepidariorum]
>XP_015918482.1 protein lifeguard 2-like [Parasteatoda tepidariorum]
>XP_015918481.1 protein lifeguard 2-like [Parasteatoda tepidariorum]
>XP_015918480.1 glutamate receptor-like [Parasteatoda tepidariorum]
>XP_015918478.1 papilin [Parasteatoda tepidariorum]
>XP_015918476.1 A disintegrin and metalloproteinase with thrombospondin motifs 7-like [Parasteatoda tepidariorum]
>XP_015918474.1 small glutamine-rich tetratricopeptide repeat-containing protein beta-like [Parasteatoda tepidariorum]
>XP_015918472.1 uncharacterized protein LOC107447941 [Parasteatoda tepidariorum]
>XP_015918471.1 uncharacterized protein LOC107447941 [Parasteatoda tepidariorum]
>XP_015918470.1 uncharacterized protein LOC107447940 [Parasteatoda tepidariorum]
>XP_015918468.1 nose resistant to fluoxetine protein 6 [Parasteatoda tepidariorum]
>XP_015918461.1 uncharacterized protein LOC107447932 [Parasteatoda tepidariorum]
>XP_015918460.1 cilia- and flagella-associated protein 45 [Parasteatoda tepidariorum]
>XP_015918459.1 cilia- and flagella-associated protein 45 [Parasteatoda tepidariorum]
>XP_015918458.1 cilia- and flagella-associated protein 45 [Parasteatoda tepidariorum]
>XP_015918457.1 cyclic nucleotide-gated cation channel beta-3-like isoform X3 [Parasteatoda tepidariorum]
>XP_015918454.1 cyclic nucleotide-gated cation channel beta-3-like isoform X2 [Parasteatoda tepidariorum]
>XP_015918453.1 cyclic nucleotide-gated cation channel beta-3-like isoform X1 [Parasteatoda tepidariorum]
>XP_015918452.1 coiled-coil domain-containing protein 28A [Parasteatoda tepidariorum]
>XP_015918451.1 DNA replication complex GINS protein PSF3-like [Parasteatoda tepidariorum]
>XP_015918450.1 DNA replication complex GINS protein PSF3-like [Parasteatoda tepidariorum]
>XP_015918449.1 DNA replication complex GINS protein PSF3-like [Parasteatoda tepidariorum]
>XP_015918445.1 uncharacterized protein LOC107447922 [Parasteatoda tepidariorum]
>XP_015918444.1 deoxycytidylate deaminase-like isoform X2 [Parasteatoda tepidariorum]
>XP_015918443.1 deoxycytidylate deaminase-like isoform X1 [Parasteatoda tepidariorum]
>XP_015918441.1 polyphosphoinositide phosphatase [Parasteatoda tepidariorum]
>XP_015918439.1 integrator complex subunit 3-like [Parasteatoda tepidariorum]
>XP_015918437.1 kinesin heavy chain-like isoform X2 [Parasteatoda tepidariorum]
>XP_015918436.1 kinesin heavy chain-like isoform X1 [Parasteatoda tepidariorum]
>XP_015918435.1 protein prenyltransferase alpha subunit repeat-containing protein 1-like [Parasteatoda tepidariorum]
>XP_015918434.1 glutamate decarboxylase-like [Parasteatoda tepidariorum]
>XP_015918433.1 xylulose kinase [Parasteatoda tepidariorum]
>XP_015918432.1 sal-like protein 1 isoform X2 [Parasteatoda tepidariorum]
>XP_015918431.1 sal-like protein 1 isoform X1 [Parasteatoda tepidariorum]
>XP_015918429.1 sal-like protein 1 isoform X1 [Parasteatoda tepidariorum]
>XP_015918428.1 uncharacterized protein LOC107447904 [Parasteatoda tepidariorum]
>XP_015918425.1 uncharacterized protein LOC107447898 [Parasteatoda tepidariorum]
>XP_015918424.1 uncharacterized protein LOC107447897 [Parasteatoda tepidariorum]
>XP_015918423.1 uncharacterized protein LOC107447897 [Parasteatoda tepidariorum]
>XP_015918421.1 uncharacterized protein LOC107447895 [Parasteatoda tepidariorum]
>XP_015918420.1 tripartite motif-containing protein 26-like [Parasteatoda tepidariorum]
>XP_015918419.1 lethal(3)malignant brain tumor-like protein 1 [Parasteatoda tepidariorum]
>XP_015918418.1 lethal(3)malignant brain tumor-like protein 1 [Parasteatoda tepidariorum]
>XP_015918417.1 lethal(3)malignant brain tumor-like protein 1 [Parasteatoda tepidariorum]
>XP_015918416.1 lethal(3)malignant brain tumor-like protein 1 [Parasteatoda tepidariorum]
>XP_015918415.1 lethal(3)malignant brain tumor-like protein 1 [Parasteatoda tepidariorum]
>XP_015918411.1 protein pinocchio [Parasteatoda tepidariorum]
>XP_015918410.1 protein pinocchio [Parasteatoda tepidariorum]
>XP_015918409.1 protein pinocchio [Parasteatoda tepidariorum]
>XP_015918408.1 uncharacterized protein LOC107447886 [Parasteatoda tepidariorum]
>XP_015918407.1 TD and POZ domain-containing protein 1-like [Parasteatoda tepidariorum]
>XP_015918406.1 TD and POZ domain-containing protein 1-like [Parasteatoda tepidariorum]
>XP_015918405.1 uncharacterized protein LOC107447884 [Parasteatoda tepidariorum]
>XP_015918403.1 zinc finger protein 687b-like [Parasteatoda tepidariorum]
>XP_015918402.1 zinc finger protein 687b-like [Parasteatoda tepidariorum]
>XP_015918401.1 uncharacterized protein LOC107447881 [Parasteatoda tepidariorum]
>XP_015918400.1 SPARC-related modular calcium-binding protein 2 [Parasteatoda tepidariorum]
>XP_015918399.1 uncharacterized protein LOC107447876 isoform X2 [Parasteatoda tepidariorum]
>XP_015918398.1 uncharacterized protein LOC107447876 isoform X1 [Parasteatoda tepidariorum]
>XP_015918396.1 ribosome biogenesis protein TSR3 homolog [Parasteatoda tepidariorum]
>XP_015918394.1 beta-1,4-galactosyltransferase 7-like [Parasteatoda tepidariorum]
>XP_015918393.1 uncharacterized protein LOC107447872 [Parasteatoda tepidariorum]
>XP_015918392.1 protein BUD31 homolog [Parasteatoda tepidariorum]
>XP_015918391.1 developmentally-regulated GTP-binding protein 2 [Parasteatoda tepidariorum]
>XP_015918390.1 28 kDa heat- and acid-stable phosphoprotein-like isoform X2 [Parasteatoda tepidariorum]
>XP_015918389.1 28 kDa heat- and acid-stable phosphoprotein-like isoform X1 [Parasteatoda tepidariorum]
>XP_015918388.1 monoacylglycerol lipase ABHD12 [Parasteatoda tepidariorum]
>XP_015918387.1 monoacylglycerol lipase ABHD12 [Parasteatoda tepidariorum]
>XP_015918386.1 histone H3.3 [Parasteatoda tepidariorum]
>XP_015918385.1 histone H3.3 [Parasteatoda tepidariorum]
>XP_015918384.1 histone H3.3 [Parasteatoda tepidariorum]
>XP_015918382.1 zinc transporter 8-like [Parasteatoda tepidariorum]
>XP_015918381.1 40S ribosomal protein S15Aa [Parasteatoda tepidariorum]
>XP_015918380.1 proteasome subunit alpha type-3-like [Parasteatoda tepidariorum]
>XP_015918377.1 xylosyltransferase oxt-like [Parasteatoda tepidariorum]
>XP_015918376.1 speckle-type POZ protein A-like [Parasteatoda tepidariorum]
>XP_015918375.1 monoacylglycerol lipase ABHD12-like [Parasteatoda tepidariorum]
>XP_015918374.1 speckle-type POZ protein A-like [Parasteatoda tepidariorum]
>XP_015918373.1 speckle-type POZ protein A-like isoform X2 [Parasteatoda tepidariorum]
>XP_015918370.1 pupal cuticle protein 36-like [Parasteatoda tepidariorum]
>XP_015918368.1 uncharacterized protein LOC107447853 [Parasteatoda tepidariorum]
>XP_015918366.1 uncharacterized protein LOC107447850 [Parasteatoda tepidariorum]
>XP_015918365.1 protein-tyrosine sulfotransferase 2-like, partial [Parasteatoda tepidariorum]
>XP_015918364.1 adapter molecule Crk [Parasteatoda tepidariorum]
>XP_015918363.1 uncharacterized protein LOC107447847 [Parasteatoda tepidariorum]
>XP_015918357.1 band 3 anion transport protein-like [Parasteatoda tepidariorum]
>XP_015918356.1 band 3 anion transport protein-like [Parasteatoda tepidariorum]
>XP_015918355.1 band 3 anion transport protein-like [Parasteatoda tepidariorum]
>XP_015918353.1 band 3 anion transport protein-like [Parasteatoda tepidariorum]
>XP_015918352.1 transducin beta-like protein 3 [Parasteatoda tepidariorum]
>XP_015918351.1 uncharacterized protein LOC107447832 isoform X2 [Parasteatoda tepidariorum]
>XP_015918350.1 uncharacterized protein LOC107447832 isoform X1 [Parasteatoda tepidariorum]
>XP_015918349.1 uncharacterized protein LOC107447832 isoform X1 [Parasteatoda tepidariorum]
>XP_015918347.1 cytoplasmic dynein 1 light intermediate chain 2 [Parasteatoda tepidariorum]
>XP_015918341.1 uncharacterized protein LOC107447825 [Parasteatoda tepidariorum]
>XP_015918339.1 zinc finger protein 813 [Parasteatoda tepidariorum]
>XP_015918338.1 protein slit-like [Parasteatoda tepidariorum]
>XP_015918337.1 uncharacterized protein LOC107447821 [Parasteatoda tepidariorum]
>XP_015918336.1 guanine nucleotide-binding protein-like 3 homolog [Parasteatoda tepidariorum]
>XP_015918334.1 uncharacterized protein LOC107447819 [Parasteatoda tepidariorum]
>XP_015918332.1 ribosome maturation protein SBDS-like [Parasteatoda tepidariorum]
>XP_015918328.1 probable E3 ubiquitin-protein ligase RHC1A [Parasteatoda tepidariorum]
>XP_015918327.1 probable E3 ubiquitin-protein ligase RHC1A [Parasteatoda tepidariorum]
>XP_015918326.1 GPI ethanolamine phosphate transferase 3 [Parasteatoda tepidariorum]
>XP_015918325.1 probable glutamate receptor [Parasteatoda tepidariorum]
>XP_015918324.1 glutamate receptor U1-like [Parasteatoda tepidariorum]
>XP_015918322.1 uncharacterized protein LOC107447809 [Parasteatoda tepidariorum]
>XP_015918319.1 lysine-specific demethylase 8-like isoform X2 [Parasteatoda tepidariorum]
>XP_015918318.1 lysine-specific demethylase 8-like isoform X1 [Parasteatoda tepidariorum]
>XP_015918317.1 cyclic AMP-dependent transcription factor ATF-6 alpha [Parasteatoda tepidariorum]
>XP_015918316.1 CXXC-type zinc finger protein 1-like [Parasteatoda tepidariorum]
>XP_015918314.1 sialin-like [Parasteatoda tepidariorum]
>XP_015918312.1 low-density lipoprotein receptor-related protein 2-like isoform X2 [Parasteatoda tepidariorum]
>XP_015918311.1 low-density lipoprotein receptor-related protein 2-like isoform X1 [Parasteatoda tepidariorum]
>XP_015918307.1 GPI inositol-deacylase-like isoform X4 [Parasteatoda tepidariorum]
>XP_015918306.1 GPI inositol-deacylase-like isoform X4 [Parasteatoda tepidariorum]
>XP_015918305.1 GPI inositol-deacylase-like isoform X3 [Parasteatoda tepidariorum]
>XP_015918304.1 GPI inositol-deacylase-like isoform X1 [Parasteatoda tepidariorum]
>XP_015918303.1 uncharacterized protein LOC107447797 [Parasteatoda tepidariorum]
>XP_015918302.1 uncharacterized protein LOC107447796 isoform X2 [Parasteatoda tepidariorum]
>XP_015918301.1 uncharacterized protein LOC107447796 isoform X1 [Parasteatoda tepidariorum]
>XP_015918300.1 uncharacterized protein LOC107447796 isoform X1 [Parasteatoda tepidariorum]
>XP_015918294.1 P3 protein [Parasteatoda tepidariorum]
>XP_015918293.1 carboxypeptidase E [Parasteatoda tepidariorum]
>XP_015918290.1 uncharacterized protein LOC107447791 [Parasteatoda tepidariorum]
>XP_015918287.1 uncharacterized protein LOC107447786 [Parasteatoda tepidariorum]
>XP_015918286.1 uncharacterized protein LOC107447785, partial [Parasteatoda tepidariorum]
>XP_015918285.1 cytochrome P450 4C1-like [Parasteatoda tepidariorum]
>XP_015918284.1 pleckstrin homology domain-containing family G member 4B-like [Parasteatoda tepidariorum]
>XP_015918282.1 zinc finger protein 271-like isoform X1 [Parasteatoda tepidariorum]
>XP_015918280.1 facilitated trehalose transporter Tret1-like [Parasteatoda tepidariorum]
>XP_015918275.1 circumsporozoite protein [Parasteatoda tepidariorum]
>XP_015918274.1 uncharacterized protein LOC107447775 [Parasteatoda tepidariorum]
>XP_015918273.1 uncharacterized protein LOC107447774 isoform X2 [Parasteatoda tepidariorum]
>XP_015918272.1 uncharacterized protein LOC107447774 isoform X1 [Parasteatoda tepidariorum]
>XP_015918270.1 uncharacterized protein LOC107447774 isoform X1 [Parasteatoda tepidariorum]
>XP_015918269.1 uncharacterized protein LOC107447774 isoform X1 [Parasteatoda tepidariorum]
>XP_015918268.1 pantothenate kinase 1 [Parasteatoda tepidariorum]
>XP_015918267.1 putative inhibitor of apoptosis isoform X3 [Parasteatoda tepidariorum]
>XP_015918265.1 putative inhibitor of apoptosis isoform X3 [Parasteatoda tepidariorum]
>XP_015918264.1 putative inhibitor of apoptosis isoform X2 [Parasteatoda tepidariorum]
>XP_015918263.1 putative inhibitor of apoptosis isoform X1 [Parasteatoda tepidariorum]
>XP_015918262.1 stromal membrane-associated protein 1-like isoform X2 [Parasteatoda tepidariorum]
>XP_015918261.1 stromal membrane-associated protein 1-like isoform X1 [Parasteatoda tepidariorum]
>XP_015918260.1 cullin-1 isoform X2 [Parasteatoda tepidariorum]
>XP_015918259.1 cullin-1 isoform X1 [Parasteatoda tepidariorum]
>XP_015918258.1 CRISP/Allergen/PR-1-like [Parasteatoda tepidariorum]
>XP_015918256.1 CRISP/Allergen/PR-1-like [Parasteatoda tepidariorum]
>XP_015918255.1 sestrin-1 [Parasteatoda tepidariorum]
>XP_015918254.1 uncharacterized protein LOC107447765 [Parasteatoda tepidariorum]
>XP_015918252.1 cytoplasmic dynein 1 intermediate chain 2 isoform X2 [Parasteatoda tepidariorum]
>XP_015918251.1 cytoplasmic dynein 1 intermediate chain 2 isoform X1 [Parasteatoda tepidariorum]
>XP_015918246.1 SAGA-associated factor 11 homolog [Parasteatoda tepidariorum]
>XP_015918241.1 very low-density lipoprotein receptor-like [Parasteatoda tepidariorum]
>XP_015918236.1 uncharacterized protein LOC107447750 [Parasteatoda tepidariorum]
>XP_015918235.1 ATP-binding cassette sub-family A member 1-like [Parasteatoda tepidariorum]
>XP_015918234.1 protein ZBED8-like [Parasteatoda tepidariorum]
>XP_015918233.1 MKI67 FHA domain-interacting nucleolar phosphoprotein-like [Parasteatoda tepidariorum]
>XP_015918232.1 transmembrane protein 98 isoform X2 [Parasteatoda tepidariorum]
>XP_015918231.1 transmembrane protein 98 isoform X2 [Parasteatoda tepidariorum]
>XP_015918229.1 transmembrane protein 98 isoform X2 [Parasteatoda tepidariorum]
>XP_015918228.1 transmembrane protein 98 isoform X1 [Parasteatoda tepidariorum]
>XP_015918225.1 uncharacterized protein LOC107447739 [Parasteatoda tepidariorum]
>XP_015918222.1 SCAN domain-containing protein 3-like [Parasteatoda tepidariorum]
>XP_015918216.1 alkylglycerol monooxygenase-like [Parasteatoda tepidariorum]
>XP_015918215.1 eukaryotic translation initiation factor 3 subunit E-A isoform X2 [Parasteatoda tepidariorum]
>XP_015918214.1 eukaryotic translation initiation factor 3 subunit E-A isoform X1 [Parasteatoda tepidariorum]
>XP_015918213.1 sortilin-related receptor isoform X2 [Parasteatoda tepidariorum]
>XP_015918212.1 sortilin-related receptor isoform X1 [Parasteatoda tepidariorum]
>XP_015918211.1 uncharacterized protein LOC107447724 isoform X2 [Parasteatoda tepidariorum]
>XP_015918210.1 uncharacterized protein LOC107447724 isoform X1 [Parasteatoda tepidariorum]
>XP_015918209.1 katanin p80 WD40 repeat-containing subunit B1-like [Parasteatoda tepidariorum]
>XP_015918207.1 arrestin homolog [Parasteatoda tepidariorum]
>XP_015918206.1 otopetrin-3-like isoform X2 [Parasteatoda tepidariorum]
>XP_015918205.1 otopetrin-3-like isoform X1 [Parasteatoda tepidariorum]
>XP_015918204.1 uncharacterized protein LOC107447719 isoform X3 [Parasteatoda tepidariorum]
>XP_015918203.1 uncharacterized protein LOC107447719 isoform X2 [Parasteatoda tepidariorum]
>XP_015918202.1 uncharacterized protein LOC107447719 isoform X1 [Parasteatoda tepidariorum]
>XP_015918198.1 lateral signaling target protein 2 homolog [Parasteatoda tepidariorum]
>XP_015918193.1 UPF0553 protein C9orf64-like [Parasteatoda tepidariorum]
>XP_015918192.1 putative GTP-binding protein 6 isoform X3 [Parasteatoda tepidariorum]
>XP_015918191.1 putative GTP-binding protein 6 isoform X3 [Parasteatoda tepidariorum]
>XP_015918190.1 putative GTP-binding protein 6 isoform X2 [Parasteatoda tepidariorum]
>XP_015918188.1 putative GTP-binding protein 6 isoform X1 [Parasteatoda tepidariorum]
>XP_015918187.1 galactosylgalactosylxylosylprotein 3-beta-glucuronosyltransferase I-like [Parasteatoda tepidariorum]
>XP_015918186.1 galactosylgalactosylxylosylprotein 3-beta-glucuronosyltransferase I-like [Parasteatoda tepidariorum]
>XP_015918185.1 galactosylgalactosylxylosylprotein 3-beta-glucuronosyltransferase I-like [Parasteatoda tepidariorum]
>XP_015918184.1 galactosylgalactosylxylosylprotein 3-beta-glucuronosyltransferase I-like [Parasteatoda tepidariorum]
>XP_015918183.1 galactosylgalactosylxylosylprotein 3-beta-glucuronosyltransferase I-like [Parasteatoda tepidariorum]
>XP_015918182.1 galactosylgalactosylxylosylprotein 3-beta-glucuronosyltransferase I-like [Parasteatoda tepidariorum]
>XP_015918181.1 galactosylgalactosylxylosylprotein 3-beta-glucuronosyltransferase I-like [Parasteatoda tepidariorum]
>XP_015918178.1 T-complex protein 1 subunit delta [Parasteatoda tepidariorum]
>XP_015918177.1 protein ERGIC-53 [Parasteatoda tepidariorum]
>XP_015918175.1 ubiquitin-conjugating enzyme E2-17 kDa-like [Parasteatoda tepidariorum]
>XP_015918174.1 xaa-Pro dipeptidase [Parasteatoda tepidariorum]
>XP_015918173.1 regulator of G-protein signaling 7-like [Parasteatoda tepidariorum]
>XP_015918172.1 alkylated DNA repair protein alkB homolog 8 isoform X2 [Parasteatoda tepidariorum]
>XP_015918171.1 alkylated DNA repair protein alkB homolog 8 isoform X2 [Parasteatoda tepidariorum]
>XP_015918170.1 alkylated DNA repair protein alkB homolog 8 isoform X1 [Parasteatoda tepidariorum]
>XP_015918169.1 microtubule-associated protein tau-like [Parasteatoda tepidariorum]
>XP_015918168.1 uncharacterized protein LOC107447697 [Parasteatoda tepidariorum]
>XP_015918167.1 uncharacterized protein LOC107447696 [Parasteatoda tepidariorum]
>XP_015918166.1 uncharacterized protein LOC107447695, partial [Parasteatoda tepidariorum]
>XP_015918163.1 probable ribosome biogenesis protein RLP24 [Parasteatoda tepidariorum]
>XP_015918162.1 mediator of RNA polymerase II transcription subunit 15-like [Parasteatoda tepidariorum]
>XP_015918161.1 feline leukemia virus subgroup C receptor-related protein 1-like isoform X2 [Parasteatoda tepidariorum]
>XP_015918160.1 feline leukemia virus subgroup C receptor-related protein 1-like isoform X2 [Parasteatoda tepidariorum]
>XP_015918159.1 feline leukemia virus subgroup C receptor-related protein 1-like isoform X2 [Parasteatoda tepidariorum]
>XP_015918158.1 feline leukemia virus subgroup C receptor-related protein 1-like isoform X2 [Parasteatoda tepidariorum]
>XP_015918157.1 feline leukemia virus subgroup C receptor-related protein 1-like isoform X2 [Parasteatoda tepidariorum]
>XP_015918155.1 feline leukemia virus subgroup C receptor-related protein 1-like isoform X2 [Parasteatoda tepidariorum]
>XP_015918154.1 feline leukemia virus subgroup C receptor-related protein 1-like isoform X1 [Parasteatoda tepidariorum]
>XP_015918153.1 feline leukemia virus subgroup C receptor-related protein 1-like isoform X1 [Parasteatoda tepidariorum]
>XP_015918152.1 F-BAR and double SH3 domains protein 2 isoform X2 [Parasteatoda tepidariorum]
>XP_015918151.1 F-BAR and double SH3 domains protein 2 isoform X1 [Parasteatoda tepidariorum]
>XP_015918150.1 regucalcin [Parasteatoda tepidariorum]
>XP_015918142.1 protein FAM200A-like [Parasteatoda tepidariorum]
>XP_015918141.1 uncharacterized protein LOC107447682 isoform X2 [Parasteatoda tepidariorum]
>XP_015918140.1 uncharacterized protein LOC107447682 isoform X1 [Parasteatoda tepidariorum]
>XP_015918138.1 uncharacterized protein LOC107447682 isoform X1 [Parasteatoda tepidariorum]
>XP_015918137.1 zwei Ig domain protein zig-3-like [Parasteatoda tepidariorum]
>XP_015918136.1 uncharacterized protein LOC107447679 [Parasteatoda tepidariorum]
>XP_015918135.1 homeobox protein MSH-D-like [Parasteatoda tepidariorum]
>XP_015918134.1 myotubularin-related protein 14 [Parasteatoda tepidariorum]
>XP_015918133.1 uncharacterized protein LOC107447674 [Parasteatoda tepidariorum]
>XP_015918132.1 uncharacterized protein LOC107447674 [Parasteatoda tepidariorum]
>XP_015918127.1 ionotropic receptor 21a-like [Parasteatoda tepidariorum]
>XP_015918126.1 protein bunched, class 2/F/G isoform-like [Parasteatoda tepidariorum]
>XP_015918125.1 cyclin-C-like isoform X2 [Parasteatoda tepidariorum]
>XP_015918124.1 cyclin-C-like isoform X1 [Parasteatoda tepidariorum]
>XP_015918123.1 regulator of nonsense transcripts 3B [Parasteatoda tepidariorum]
>XP_015918120.1 uncharacterized protein LOC107447664 [Parasteatoda tepidariorum]
>XP_015918118.1 uncharacterized protein LOC107447664 [Parasteatoda tepidariorum]
>XP_015918117.1 uncharacterized protein LOC107447664 [Parasteatoda tepidariorum]
>XP_015918116.1 phosphatidylinositol-binding clathrin assembly protein LAP-like, partial [Parasteatoda tepidariorum]
>XP_015918112.1 RPII140-upstream gene protein-like [Parasteatoda tepidariorum]
>XP_015918111.1 uncharacterized protein LOC107447657 isoform X2 [Parasteatoda tepidariorum]
>XP_015918110.1 uncharacterized protein LOC107447657 isoform X1 [Parasteatoda tepidariorum]
>XP_015918109.1 protein atonal homolog 8-like [Parasteatoda tepidariorum]
>XP_015918107.1 uncharacterized protein LOC107447655 [Parasteatoda tepidariorum]
>XP_015918106.1 LOW QUALITY PROTEIN: paraplegin-like [Parasteatoda tepidariorum]
>XP_015918105.1 coiled-coil domain-containing protein 22 homolog [Parasteatoda tepidariorum]
>XP_015918104.1 uncharacterized protein LOC107447651 [Parasteatoda tepidariorum]
>XP_015918102.1 TM2 domain-containing protein 2-like [Parasteatoda tepidariorum]
>XP_015918101.1 TM2 domain-containing protein 2-like [Parasteatoda tepidariorum]
>XP_015918100.1 uncharacterized protein LOC107447648 [Parasteatoda tepidariorum]
>XP_015918094.1 uncharacterized protein LOC107447645 [Parasteatoda tepidariorum]
>XP_015918093.1 peptide 1-like [Parasteatoda tepidariorum]
>XP_015918089.1 fibropellin-1-like isoform X2 [Parasteatoda tepidariorum]
>XP_015918088.1 fibropellin-1-like isoform X1 [Parasteatoda tepidariorum]
>XP_015918083.1 protein LTV1 homolog [Parasteatoda tepidariorum]
>XP_015918082.1 protein ROP isoform X2 [Parasteatoda tepidariorum]
>XP_015918081.1 syntaxin-binding protein 1 isoform X1 [Parasteatoda tepidariorum]
>XP_015918076.1 eukaryotic translation initiation factor 3 subunit J [Parasteatoda tepidariorum]
>XP_015918073.1 serine/threonine-protein phosphatase 2B catalytic subunit 3-like [Parasteatoda tepidariorum]
>XP_015918072.1 sorting nexin-2 isoform X2 [Parasteatoda tepidariorum]
>XP_015918071.1 sorting nexin-2 isoform X1 [Parasteatoda tepidariorum]
>XP_015918070.1 pleckstrin homology domain-containing family O member 1-A [Parasteatoda tepidariorum]
>XP_015918069.1 pleckstrin homology domain-containing family O member 1-A [Parasteatoda tepidariorum]
>XP_015918068.1 uncharacterized protein LOC107447627 [Parasteatoda tepidariorum]
>XP_015918066.1 probable ATP-dependent RNA helicase DDX20 [Parasteatoda tepidariorum]
>XP_015918065.1 probable phospholipid-transporting ATPase IM isoform X2 [Parasteatoda tepidariorum]
>XP_015918064.1 probable phospholipid-transporting ATPase IM isoform X2 [Parasteatoda tepidariorum]
>XP_015918063.1 probable phospholipid-transporting ATPase IM isoform X1 [Parasteatoda tepidariorum]
>XP_015918062.1 gastrula zinc finger protein XlCGF7.1 [Parasteatoda tepidariorum]
>XP_015918061.1 trans-acting T-cell-specific transcription factor GATA-3-like isoform X2 [Parasteatoda tepidariorum]
>XP_015918060.1 trans-acting T-cell-specific transcription factor GATA-3-like isoform X1 [Parasteatoda tepidariorum]
>XP_015918059.1 uncharacterized protein LOC107447621 [Parasteatoda tepidariorum]
>XP_015918058.1 uncharacterized protein LOC107447620 [Parasteatoda tepidariorum]
>XP_015918056.1 sorbin and SH3 domain-containing protein 1 [Parasteatoda tepidariorum]
>XP_015918052.1 sodium-coupled monocarboxylate transporter 1 [Parasteatoda tepidariorum]
>XP_015918051.1 zinc finger protein 271-like, partial [Parasteatoda tepidariorum]
>XP_015918048.1 dipeptidyl peptidase 3 [Parasteatoda tepidariorum]
>XP_015918047.1 dipeptidyl peptidase 3 [Parasteatoda tepidariorum]
>XP_015918046.1 dipeptidyl peptidase 3 [Parasteatoda tepidariorum]
>XP_015918045.1 dipeptidyl peptidase 3 [Parasteatoda tepidariorum]
>XP_015918043.1 dipeptidyl peptidase 3 [Parasteatoda tepidariorum]
>XP_015918042.1 uncharacterized protein LOC107447608 isoform X2 [Parasteatoda tepidariorum]
>XP_015918041.1 uncharacterized protein LOC107447608 isoform X1 [Parasteatoda tepidariorum]
>XP_015918038.1 uncharacterized protein LOC107447603 [Parasteatoda tepidariorum]
>XP_015918037.1 uncharacterized protein LOC107447603 [Parasteatoda tepidariorum]
>XP_015918035.1 uncharacterized protein LOC107447601, partial [Parasteatoda tepidariorum]
>XP_015918034.1 uncharacterized protein LOC107447600 [Parasteatoda tepidariorum]
>XP_015918032.1 ras-related protein Rap-1b-like [Parasteatoda tepidariorum]
>XP_015918031.1 uncharacterized protein LOC107447597 [Parasteatoda tepidariorum]
>XP_015918022.1 uncharacterized protein LOC107447594 isoform X3 [Parasteatoda tepidariorum]
>XP_015918021.1 uncharacterized protein LOC107447594 isoform X2 [Parasteatoda tepidariorum]
>XP_015918019.1 uncharacterized protein LOC107447594 isoform X1 [Parasteatoda tepidariorum]
>XP_015918018.1 hexokinase-2 [Parasteatoda tepidariorum]
>XP_015918017.1 lachesin-like [Parasteatoda tepidariorum]
>XP_015918016.1 sulfotransferase 4A1 [Parasteatoda tepidariorum]
>XP_015918015.1 serine/arginine-rich splicing factor 4 isoform X2 [Parasteatoda tepidariorum]
>XP_015918014.1 serine/arginine-rich splicing factor 4 isoform X1 [Parasteatoda tepidariorum]
>XP_015918012.1 phosphotriesterase-related protein [Parasteatoda tepidariorum]
>XP_015918011.1 phosphotriesterase-related protein [Parasteatoda tepidariorum]
>XP_015918010.1 phosphotriesterase-related protein [Parasteatoda tepidariorum]
>XP_015918007.1 rhomboid-related protein 4-like [Parasteatoda tepidariorum]
>XP_015918006.1 palmitoyltransferase ZDHHC3 [Parasteatoda tepidariorum]
>XP_015918003.1 uncharacterized protein LOC107447579 [Parasteatoda tepidariorum]
>XP_015918001.1 ATP-dependent RNA helicase DDX3Y isoform X3 [Parasteatoda tepidariorum]
>XP_015918000.1 ATP-dependent RNA helicase DDX3Y isoform X2 [Parasteatoda tepidariorum]
>XP_015917999.1 ATP-dependent RNA helicase DDX3Y isoform X1 [Parasteatoda tepidariorum]
>XP_015917996.1 V-type proton ATPase subunit G-like [Parasteatoda tepidariorum]
>XP_015917995.1 transmembrane protein 245 isoform X3 [Parasteatoda tepidariorum]
>XP_015917994.1 transmembrane protein 245 isoform X2 [Parasteatoda tepidariorum]
>XP_015917993.1 transmembrane protein 245 isoform X1 [Parasteatoda tepidariorum]
>XP_015917992.1 guanine nucleotide-binding protein G(q) subunit alpha [Parasteatoda tepidariorum]
>XP_015917991.1 guanine nucleotide-binding protein G(q) subunit alpha isoform X2 [Parasteatoda tepidariorum]
>XP_015917990.1 guanine nucleotide-binding protein G(q) subunit alpha isoform X1 [Parasteatoda tepidariorum]
>XP_015917989.1 exonuclease mut-7 homolog [Parasteatoda tepidariorum]
>XP_015917988.1 CAP-Gly domain-containing linker protein 4-like [Parasteatoda tepidariorum]
>XP_015917987.1 uncharacterized protein LOC107447567 [Parasteatoda tepidariorum]
>XP_015917984.1 membrane-bound O-acyltransferase domain-containing protein 2 [Parasteatoda tepidariorum]
>XP_015917983.1 putative inorganic phosphate cotransporter isoform X2 [Parasteatoda tepidariorum]
>XP_015917982.1 putative inorganic phosphate cotransporter isoform X1 [Parasteatoda tepidariorum]
>XP_015917981.1 putative inorganic phosphate cotransporter, partial [Parasteatoda tepidariorum]
>XP_015917976.1 LOW QUALITY PROTEIN: ribosomal RNA-processing protein 8-like [Parasteatoda tepidariorum]
>XP_015917975.1 protein phosphatase 1 regulatory subunit 3B-like [Parasteatoda tepidariorum]
>XP_015917974.1 protein phosphatase 1 regulatory subunit 3B-like [Parasteatoda tepidariorum]
>XP_015917973.1 uncharacterized protein LOC107447555 [Parasteatoda tepidariorum]
>XP_015917972.1 long-chain-fatty-acid--CoA ligase 5 [Parasteatoda tepidariorum]
>XP_015917970.1 RNA-binding protein Nova-1-like [Parasteatoda tepidariorum]
>XP_015917969.1 ubiquitin-conjugating enzyme E2 R2 [Parasteatoda tepidariorum]
>XP_015917968.1 TGF-beta-activated kinase 1 and MAP3K7-binding protein 1 [Parasteatoda tepidariorum]
>XP_015917967.1 TGF-beta-activated kinase 1 and MAP3K7-binding protein 1 [Parasteatoda tepidariorum]
>XP_015917966.1 TGF-beta-activated kinase 1 and MAP3K7-binding protein 1 [Parasteatoda tepidariorum]
>XP_015917964.1 TGF-beta-activated kinase 1 and MAP3K7-binding protein 1 [Parasteatoda tepidariorum]
>XP_015917963.1 uncharacterized protein LOC107447548 [Parasteatoda tepidariorum]
>XP_015917960.1 dynein light chain Tctex-type 1-like [Parasteatoda tepidariorum]
>XP_015917959.1 vesicle-associated membrane protein 7-like [Parasteatoda tepidariorum]
>XP_015917958.1 dynein intermediate chain 2, axonemal-like [Parasteatoda tepidariorum]
>XP_015917957.1 dynein intermediate chain 3, ciliary-like [Parasteatoda tepidariorum]
>XP_015917956.1 uncharacterized protein LOC107447540 [Parasteatoda tepidariorum]
>XP_015917954.1 DNA replication complex GINS protein SLD5 [Parasteatoda tepidariorum]
>XP_015917953.1 focal adhesion kinase 1 [Parasteatoda tepidariorum]
>XP_015917952.1 protein spitz isoform X2 [Parasteatoda tepidariorum]
>XP_015917951.1 protein spitz isoform X1 [Parasteatoda tepidariorum]
>XP_015917950.1 fatty-acid amide hydrolase 2-like isoform X2 [Parasteatoda tepidariorum]
>XP_015917949.1 fatty-acid amide hydrolase 2-A-like isoform X1 [Parasteatoda tepidariorum]
>XP_015917942.1 SCAN domain-containing protein 3-like [Parasteatoda tepidariorum]
>XP_015917939.1 uncharacterized protein LOC107447522 [Parasteatoda tepidariorum]
>XP_015917937.1 uncharacterized protein LOC107447521 [Parasteatoda tepidariorum]
>XP_015917936.1 uncharacterized protein LOC107447520 [Parasteatoda tepidariorum]
>XP_015917935.1 uncharacterized protein LOC107447517 [Parasteatoda tepidariorum]
>XP_015917934.1 outer dense fiber protein 3-B isoform X2 [Parasteatoda tepidariorum]
>XP_015917931.1 outer dense fiber protein 3 isoform X1 [Parasteatoda tepidariorum]
>XP_015917930.1 serine/threonine-protein kinase PAK 2-like [Parasteatoda tepidariorum]
>XP_015917929.1 serine/threonine-protein kinase PAK 2-like [Parasteatoda tepidariorum]
>XP_015917927.1 serine/threonine-protein kinase PAK 2-like [Parasteatoda tepidariorum]
>XP_015917926.1 serine/threonine-protein kinase PAK 2-like [Parasteatoda tepidariorum]
>XP_015917925.1 serine/threonine-protein kinase PAK 2-like [Parasteatoda tepidariorum]
>XP_015917924.1 serine/threonine-protein kinase PAK 2-like [Parasteatoda tepidariorum]
>XP_015917923.1 60S ribosomal protein L28 [Parasteatoda tepidariorum]
>XP_015917922.1 uncharacterized protein LOC107447511 [Parasteatoda tepidariorum]
>XP_015917917.1 homeobox protein Hox-B4a-like isoform X2 [Parasteatoda tepidariorum]
>XP_015917916.1 homeobox protein Hox-B5b-like isoform X1 [Parasteatoda tepidariorum]
>XP_015917915.1 homeotic protein antennapedia-like isoform X3 [Parasteatoda tepidariorum]
>XP_015917914.1 basic salivary proline-rich protein 1-like isoform X2 [Parasteatoda tepidariorum]
>XP_015917913.1 homeobox protein Hox-B4-like isoform X1 [Parasteatoda tepidariorum]
>XP_015917912.1 homeobox protein Hox-B4-like isoform X1 [Parasteatoda tepidariorum]
>XP_015917909.1 TD and POZ domain-containing protein 3 [Parasteatoda tepidariorum]
>XP_015917908.1 uncharacterized protein LOC107447493 isoform X2 [Parasteatoda tepidariorum]
>XP_015917907.1 uncharacterized protein LOC107447493 isoform X1 [Parasteatoda tepidariorum]
>XP_015917906.1 RYamide receptor-like [Parasteatoda tepidariorum]
>XP_015917898.1 leucine-rich repeat-containing protein 24-like [Parasteatoda tepidariorum]
>XP_015917896.1 forkhead box protein N4-like [Parasteatoda tepidariorum]
>XP_015917895.1 forkhead box protein N4-like [Parasteatoda tepidariorum]
>XP_015917886.1 A-kinase anchor protein 17A-like [Parasteatoda tepidariorum]
>XP_015917884.1 zinc finger protein 271-like [Parasteatoda tepidariorum]
>XP_015917883.1 zinc finger protein 271-like [Parasteatoda tepidariorum]
>XP_015917882.1 uncharacterized protein LOC107447467 [Parasteatoda tepidariorum]
>XP_015917881.1 TATA box-binding protein-like protein 1 [Parasteatoda tepidariorum]
>XP_015917880.1 HIG1 domain family member 1C-like [Parasteatoda tepidariorum]
>XP_015917879.1 HIG1 domain family member 1C-like [Parasteatoda tepidariorum]
>XP_015917878.1 tetratricopeptide repeat protein 33 [Parasteatoda tepidariorum]
>XP_015917877.1 tetratricopeptide repeat protein 33 [Parasteatoda tepidariorum]
>XP_015917876.1 tetratricopeptide repeat protein 33 [Parasteatoda tepidariorum]
>XP_015917875.1 mucin-17 isoform X2 [Parasteatoda tepidariorum]
>XP_015917874.1 mucin-17 isoform X1 [Parasteatoda tepidariorum]
>XP_015917873.1 proteasome inhibitor PI31 subunit-like [Parasteatoda tepidariorum]
>XP_015917872.1 proteasome inhibitor PI31 subunit isoform X2 [Parasteatoda tepidariorum]
>XP_015917870.1 proteasome inhibitor PI31 subunit isoform X2 [Parasteatoda tepidariorum]
>XP_015917869.1 proteasome inhibitor PI31 subunit isoform X2 [Parasteatoda tepidariorum]
>XP_015917868.1 proteasome inhibitor PI31 subunit isoform X1 [Parasteatoda tepidariorum]
>XP_015917867.1 uncharacterized protein LOC107447458 [Parasteatoda tepidariorum]
>XP_015917865.1 uncharacterized protein LOC107447458 [Parasteatoda tepidariorum]
>XP_015917864.1 uncharacterized protein LOC107447458 [Parasteatoda tepidariorum]
>XP_015917863.1 fungal protease inhibitor-1-like [Parasteatoda tepidariorum]
>XP_015917862.1 corticotropin-releasing factor-binding protein [Parasteatoda tepidariorum]
>XP_015917861.1 uncharacterized protein LOC107447455 [Parasteatoda tepidariorum]
>XP_015917860.1 FGFR1 oncogene partner 2 homolog [Parasteatoda tepidariorum]
>XP_015917853.1 rho GTPase-activating protein 39-like [Parasteatoda tepidariorum]
>XP_015917852.1 uncharacterized protein LOC107447445 [Parasteatoda tepidariorum]
>XP_015917851.1 uncharacterized protein LOC107447444 [Parasteatoda tepidariorum]
>XP_015917850.1 uncharacterized protein LOC107447443 [Parasteatoda tepidariorum]
>XP_015917848.1 uncharacterized protein LOC107447442 isoform X5 [Parasteatoda tepidariorum]
>XP_015917847.1 uncharacterized protein LOC107447442 isoform X4 [Parasteatoda tepidariorum]
>XP_015917846.1 uncharacterized protein LOC107447442 isoform X3 [Parasteatoda tepidariorum]
>XP_015917845.1 uncharacterized protein LOC107447442 isoform X2 [Parasteatoda tepidariorum]
>XP_015917844.1 uncharacterized protein LOC107447442 isoform X1 [Parasteatoda tepidariorum]
>XP_015917842.1 zinc finger protein 525-like [Parasteatoda tepidariorum]
>XP_015917839.1 neurogenic locus Notch protein [Parasteatoda tepidariorum]
>XP_015917838.1 uncharacterized protein LOC107447434 [Parasteatoda tepidariorum]
>XP_015917837.1 cephalotocin receptor 2-like [Parasteatoda tepidariorum]
>XP_015917836.1 uncharacterized protein LOC107447432 [Parasteatoda tepidariorum]
>XP_015917834.1 uncharacterized protein LOC107447430 [Parasteatoda tepidariorum]
>XP_015917833.1 histone acetyltransferase KAT7-like [Parasteatoda tepidariorum]
>XP_015917832.1 histone acetyltransferase KAT7-like [Parasteatoda tepidariorum]
>XP_015917830.1 diphosphomevalonate decarboxylase [Parasteatoda tepidariorum]
>XP_015917829.1 UPF0235 protein C15orf40 homolog [Parasteatoda tepidariorum]
>XP_015917828.1 UPF0235 protein C15orf40 homolog [Parasteatoda tepidariorum]
>XP_015917827.1 UPF0235 protein C15orf40 homolog [Parasteatoda tepidariorum]
>XP_015917824.1 glutathione S-transferase 1-like [Parasteatoda tepidariorum]
>XP_015917822.1 putative ammonium transporter 3 [Parasteatoda tepidariorum]
>XP_015917819.1 uncharacterized protein LOC107447418 [Parasteatoda tepidariorum]
>XP_015917817.1 inositol 1,4,5-trisphosphate receptor [Parasteatoda tepidariorum]
>XP_015917815.1 venom protease-like [Parasteatoda tepidariorum]
>XP_015917813.1 zinc finger protein 883-like [Parasteatoda tepidariorum]
>XP_015917812.1 mucin-4 isoform X2 [Parasteatoda tepidariorum]
>XP_015917811.1 mucin-4 isoform X1 [Parasteatoda tepidariorum]
>XP_015917810.1 uncharacterized protein LOC107447411 isoform X2 [Parasteatoda tepidariorum]
>XP_015917809.1 uncharacterized protein LOC107447411 isoform X1 [Parasteatoda tepidariorum]
>XP_015917807.1 uncharacterized protein LOC107447409 [Parasteatoda tepidariorum]
>XP_015917805.1 uncharacterized protein LOC107447408 isoform X1 [Parasteatoda tepidariorum]
>XP_015917804.1 uncharacterized protein LOC107447408 isoform X1 [Parasteatoda tepidariorum]
>XP_015917803.1 uncharacterized protein LOC107447408 isoform X1 [Parasteatoda tepidariorum]
>XP_015917802.1 uncharacterized protein LOC107447408 isoform X1 [Parasteatoda tepidariorum]
>XP_015917801.1 uncharacterized protein LOC107447408 isoform X2 [Parasteatoda tepidariorum]
>XP_015917800.1 uncharacterized protein LOC107447406 [Parasteatoda tepidariorum]
>XP_015917799.1 exportin-2-like [Parasteatoda tepidariorum]
>XP_015917798.1 monocarboxylate transporter 9-like [Parasteatoda tepidariorum]
>XP_015917795.1 cytosolic purine 5'-nucleotidase-like [Parasteatoda tepidariorum]
>XP_015917792.1 GAS2-like protein 3 [Parasteatoda tepidariorum]
>XP_015917791.1 uncharacterized protein LOC107447395 [Parasteatoda tepidariorum]
>XP_015917790.1 acetylcholine receptor subunit alpha-type acr-16-like [Parasteatoda tepidariorum]
>XP_015917789.1 vesicular inhibitory amino acid transporter-like [Parasteatoda tepidariorum]
>XP_015917788.1 MOB kinase activator-like 3 [Parasteatoda tepidariorum]
>XP_015917784.1 fucose-1-phosphate guanylyltransferase-like [Parasteatoda tepidariorum]
>XP_015917783.1 hormone receptor 4 [Parasteatoda tepidariorum]
>XP_015917782.1 hormone receptor 4 [Parasteatoda tepidariorum]
>XP_015917781.1 hormone receptor 4 [Parasteatoda tepidariorum]
>XP_015917780.1 hormone receptor 4 [Parasteatoda tepidariorum]
>XP_015917779.1 hormone receptor 4 [Parasteatoda tepidariorum]
>XP_015917778.1 hormone receptor 4 [Parasteatoda tepidariorum]
>XP_015917777.1 exportin-6 isoform X2 [Parasteatoda tepidariorum]
>XP_015917776.1 exportin-6 isoform X1 [Parasteatoda tepidariorum]
>XP_015917775.1 tetraspanin-9 isoform X2 [Parasteatoda tepidariorum]
>XP_015917774.1 tetraspanin-9 isoform X1 [Parasteatoda tepidariorum]
>XP_015917772.1 uncharacterized protein LOC107447384 isoform X2 [Parasteatoda tepidariorum]
>XP_015917771.1 dynein light chain 4, axonemal-like isoform X1 [Parasteatoda tepidariorum]
>XP_015917770.1 dynein light chain 4, axonemal-like isoform X1 [Parasteatoda tepidariorum]
>XP_015917769.1 dynein light chain 4, axonemal-like isoform X1 [Parasteatoda tepidariorum]
>XP_015917768.1 protein lethal(2)essential for life-like [Parasteatoda tepidariorum]
>XP_015917767.1 dnaJ homolog subfamily C member 5-like [Parasteatoda tepidariorum]
>XP_015917766.1 histone acetyltransferase KAT6B [Parasteatoda tepidariorum]
>XP_015917765.1 ribosome biogenesis regulatory protein homolog [Parasteatoda tepidariorum]
>XP_015917764.1 fizzy-related protein homolog [Parasteatoda tepidariorum]
>XP_015917761.1 coiled-coil domain-containing protein AGAP005037 isoform X8 [Parasteatoda tepidariorum]
>XP_015917760.1 coiled-coil domain-containing protein AGAP005037 isoform X7 [Parasteatoda tepidariorum]
>XP_015917759.1 coiled-coil domain-containing protein AGAP005037 isoform X6 [Parasteatoda tepidariorum]
>XP_015917757.1 coiled-coil domain-containing protein AGAP005037 isoform X5 [Parasteatoda tepidariorum]
>XP_015917756.1 coiled-coil domain-containing protein AGAP005037 isoform X3 [Parasteatoda tepidariorum]
>XP_015917754.1 uncharacterized protein LOC107447375 [Parasteatoda tepidariorum]
>XP_015917753.1 embryonic stem cell-specific 5-hydroxymethylcytosine-binding protein [Parasteatoda tepidariorum]
>XP_015917751.1 dual specificity protein phosphatase CDC14AB [Parasteatoda tepidariorum]
>XP_015917750.1 uncharacterized protein LOC107447370 isoform X2 [Parasteatoda tepidariorum]
>XP_015917749.1 uncharacterized protein LOC107447370 isoform X1 [Parasteatoda tepidariorum]
>XP_015917748.1 terminal uridylyltransferase 7-like isoform X3 [Parasteatoda tepidariorum]
>XP_015917747.1 terminal uridylyltransferase 7-like isoform X2 [Parasteatoda tepidariorum]
>XP_015917746.1 terminal uridylyltransferase 7-like isoform X1 [Parasteatoda tepidariorum]
>XP_015917745.1 terminal uridylyltransferase 7-like isoform X1 [Parasteatoda tepidariorum]
>XP_015917743.1 terminal uridylyltransferase 7-like isoform X1 [Parasteatoda tepidariorum]
>XP_015917742.1 zinc finger protein OZF-like [Parasteatoda tepidariorum]
>XP_015917741.1 uncharacterized protein LOC107447367 [Parasteatoda tepidariorum]
>XP_015917738.1 glutamate receptor ionotropic, delta-1-like [Parasteatoda tepidariorum]
>XP_015917737.1 transmembrane channel-like protein 3 [Parasteatoda tepidariorum]
>XP_015917734.1 zinc transporter foi [Parasteatoda tepidariorum]
>XP_015917733.1 zinc transporter foi [Parasteatoda tepidariorum]
>XP_015917732.1 zinc transporter foi [Parasteatoda tepidariorum]
>XP_015917731.1 zinc transporter foi [Parasteatoda tepidariorum]
>XP_015917730.1 zinc transporter ZIP10-like [Parasteatoda tepidariorum]
>XP_015917729.1 zinc transporter ZIP10-like [Parasteatoda tepidariorum]
>XP_015917728.1 zinc transporter ZIP10-like [Parasteatoda tepidariorum]
>XP_015917727.1 TWiK family of potassium channels protein 7 [Parasteatoda tepidariorum]
>XP_015917726.1 spatacsin [Parasteatoda tepidariorum]
>XP_015917725.1 tubulin alpha-1 chain [Parasteatoda tepidariorum]
>XP_015917724.1 uncharacterized protein LOC107447353 [Parasteatoda tepidariorum]
>XP_015917722.1 uncharacterized protein LOC107447351 isoform X2 [Parasteatoda tepidariorum]
>XP_015917721.1 uncharacterized protein LOC107447351 isoform X1 [Parasteatoda tepidariorum]
>XP_015917720.1 uncharacterized protein LOC107447350 [Parasteatoda tepidariorum]
>XP_015917719.1 uncharacterized protein LOC107447349 [Parasteatoda tepidariorum]
>XP_015917717.1 uncharacterized protein LOC107447347 isoform X2 [Parasteatoda tepidariorum]
>XP_015917716.1 uncharacterized protein LOC107447347 isoform X2 [Parasteatoda tepidariorum]
>XP_015917714.1 uncharacterized protein LOC107447347 isoform X1 [Parasteatoda tepidariorum]
>XP_015917713.1 uncharacterized protein LOC107447346 [Parasteatoda tepidariorum]
>XP_015917712.1 uncharacterized protein LOC107447346 [Parasteatoda tepidariorum]
>XP_015917711.1 fibroin heavy chain isoform X2 [Parasteatoda tepidariorum]
>XP_015917710.1 fibroin heavy chain isoform X1 [Parasteatoda tepidariorum]
>XP_015917709.1 fibroin heavy chain isoform X1 [Parasteatoda tepidariorum]
>XP_015917708.1 potassium voltage-gated channel subfamily KQT member 1 isoform X2 [Parasteatoda tepidariorum]
>XP_015917707.1 potassium voltage-gated channel subfamily KQT member 1 isoform X1 [Parasteatoda tepidariorum]
>XP_015917706.1 tyrosine-protein phosphatase 99A-like [Parasteatoda tepidariorum]
>XP_015917705.1 toll-like receptor Tollo [Parasteatoda tepidariorum]
>XP_015917704.1 toll-like receptor Tollo [Parasteatoda tepidariorum]
>XP_015917703.1 solute carrier family 2, facilitated glucose transporter member 1 [Parasteatoda tepidariorum]
>XP_015917702.1 rho guanine nucleotide exchange factor 10 isoform X3 [Parasteatoda tepidariorum]
>XP_015917701.1 rho guanine nucleotide exchange factor 10 isoform X2 [Parasteatoda tepidariorum]
>XP_015917700.1 rho guanine nucleotide exchange factor 10 isoform X1 [Parasteatoda tepidariorum]
>XP_015917699.1 rho guanine nucleotide exchange factor 10 isoform X1 [Parasteatoda tepidariorum]
>XP_015917698.1 glycogen phosphorylase-like [Parasteatoda tepidariorum]
>XP_015917697.1 EH domain-containing protein 1 [Parasteatoda tepidariorum]
>XP_015917696.1 IST1 homolog [Parasteatoda tepidariorum]
>XP_015917695.1 IST1 homolog [Parasteatoda tepidariorum]
>XP_015917693.1 IST1 homolog [Parasteatoda tepidariorum]
>XP_015917692.1 elongation factor 1-alpha [Parasteatoda tepidariorum]
>XP_015917691.1 potassium voltage-gated channel protein eag-like isoform X2 [Parasteatoda tepidariorum]
>XP_015917690.1 potassium voltage-gated channel protein eag-like isoform X1 [Parasteatoda tepidariorum]
>XP_015917689.1 dopamine beta-hydroxylase [Parasteatoda tepidariorum]
>XP_015917686.1 feline leukemia virus subgroup C receptor-related protein 1-like [Parasteatoda tepidariorum]
>XP_015917685.1 myophilin-like [Parasteatoda tepidariorum]
>XP_015917683.1 uncharacterized protein LOC107447324 [Parasteatoda tepidariorum]
>XP_015917680.1 nose resistant to fluoxetine protein 6-like [Parasteatoda tepidariorum]
>XP_015917679.1 cationic amino acid transporter 2-like [Parasteatoda tepidariorum]
>XP_015917678.1 speckle-type POZ protein-like isoform X2 [Parasteatoda tepidariorum]
>XP_015917677.1 speckle-type POZ protein-like isoform X1 [Parasteatoda tepidariorum]
>XP_015917674.1 speckle-type POZ protein-like [Parasteatoda tepidariorum]
>XP_015917673.1 speckle-type POZ protein-like [Parasteatoda tepidariorum]
>XP_015917670.1 uncharacterized protein LOC107447311 [Parasteatoda tepidariorum]
>XP_015917669.1 uncharacterized protein LOC107447310 [Parasteatoda tepidariorum]
>XP_015917665.1 uncharacterized protein LOC107447304 isoform X3 [Parasteatoda tepidariorum]
>XP_015917664.1 uncharacterized protein LOC107447304 isoform X2 [Parasteatoda tepidariorum]
>XP_015917662.1 BTB/POZ domain-containing protein 3 [Parasteatoda tepidariorum]
>XP_015917661.1 malectin-B [Parasteatoda tepidariorum]
>XP_015917659.1 probable RNA-dependent RNA polymerase 1 isoform X2 [Parasteatoda tepidariorum]
>XP_015917656.1 uncharacterized protein LOC107447297 [Parasteatoda tepidariorum]
>XP_015917655.1 probable G-protein coupled receptor No18 [Parasteatoda tepidariorum]
>XP_015917652.1 speckle-type POZ protein B-like [Parasteatoda tepidariorum]
>XP_015917651.1 uncharacterized protein LOC107447291 [Parasteatoda tepidariorum]
>XP_015917650.1 TD and POZ domain-containing protein 4-like [Parasteatoda tepidariorum]
>XP_015917648.1 BTB/POZ domain-containing protein At1g21780-like [Parasteatoda tepidariorum]
>XP_015917647.1 speckle-type POZ protein A-like [Parasteatoda tepidariorum]
>XP_015917644.1 SRR1-like protein [Parasteatoda tepidariorum]
>XP_015917640.1 sushi, nidogen and EGF-like domain-containing protein 1 [Parasteatoda tepidariorum]
>XP_015917639.1 delta-like protein B [Parasteatoda tepidariorum]
>XP_015917638.1 nose resistant to fluoxetine protein 6-like [Parasteatoda tepidariorum]
>XP_015917637.1 uncharacterized protein LOC107447277 [Parasteatoda tepidariorum]
>XP_015917635.1 uncharacterized protein LOC107447274 [Parasteatoda tepidariorum]
>XP_015917633.1 uncharacterized protein LOC107447272 [Parasteatoda tepidariorum]
>XP_015917631.1 uncharacterized protein LOC107447270 [Parasteatoda tepidariorum]
>XP_015917630.1 ectonucleotide pyrophosphatase/phosphodiesterase family member 6-like [Parasteatoda tepidariorum]
>XP_015917627.1 uncharacterized protein LOC107447266 [Parasteatoda tepidariorum]
>XP_015917624.1 DNA primase large subunit-like [Parasteatoda tepidariorum]
>XP_015917623.1 DNA primase large subunit-like [Parasteatoda tepidariorum]
>XP_015917620.1 ataxin-3-like [Parasteatoda tepidariorum]
>XP_015917616.1 diacylglycerol kinase epsilon [Parasteatoda tepidariorum]
>XP_015917615.1 protein lin-28 homolog [Parasteatoda tepidariorum]
>XP_015917611.1 histidine triad nucleotide-binding protein 3-like isoform X2 [Parasteatoda tepidariorum]
>XP_015917610.1 histidine triad nucleotide-binding protein 3-like isoform X1 [Parasteatoda tepidariorum]
>XP_015917609.1 transmembrane and TPR repeat-containing protein 4-like isoform X3 [Parasteatoda tepidariorum]
>XP_015917608.1 transmembrane and TPR repeat-containing protein 4-like isoform X3 [Parasteatoda tepidariorum]
>XP_015917607.1 transmembrane and TPR repeat-containing protein 4-like isoform X2 [Parasteatoda tepidariorum]
>XP_015917606.1 transmembrane and TPR repeat-containing protein 4-like isoform X1 [Parasteatoda tepidariorum]
>XP_015917605.1 transmembrane and TPR repeat-containing protein 4-like isoform X1 [Parasteatoda tepidariorum]
>XP_015917604.1 uncharacterized protein LOC107447249 [Parasteatoda tepidariorum]
>XP_015917602.1 TBC1 domain family member 7-like isoform X2 [Parasteatoda tepidariorum]
>XP_015917601.1 TBC1 domain family member 7-like isoform X1 [Parasteatoda tepidariorum]
>XP_015917600.1 uncharacterized protein LOC107447246 [Parasteatoda tepidariorum]
>XP_015917599.1 sodium/hydrogen exchanger 8-like [Parasteatoda tepidariorum]
>XP_015917598.1 nuclear pore glycoprotein p62-like [Parasteatoda tepidariorum]
>XP_015917595.1 UV excision repair protein RAD23 homolog B [Parasteatoda tepidariorum]
>XP_015917592.1 proto-oncogene tyrosine-protein kinase receptor Ret [Parasteatoda tepidariorum]
>XP_015917591.1 jerky protein homolog-like [Parasteatoda tepidariorum]
>XP_015917586.1 uncharacterized protein LOC107447234 [Parasteatoda tepidariorum]
>XP_015917583.1 uncharacterized protein LOC107447231 [Parasteatoda tepidariorum]
>XP_015917582.1 serine/threonine-protein kinase PAK 1-like [Parasteatoda tepidariorum]
>XP_015917580.1 myb-like protein D [Parasteatoda tepidariorum]
>XP_015917579.1 ADP-ribosylation factor-like protein 1 [Parasteatoda tepidariorum]
>XP_015917578.1 uncharacterized protein LOC107447226 isoform X2 [Parasteatoda tepidariorum]
>XP_015917577.1 transmembrane protein 179B-like isoform X1 [Parasteatoda tepidariorum]
>XP_015917574.1 Golgi phosphoprotein 3 homolog sauron [Parasteatoda tepidariorum]
>XP_015917573.1 PHD finger protein 14-like [Parasteatoda tepidariorum]
>XP_015917572.1 RNA helicase Mov10l1 isoform X1 [Parasteatoda tepidariorum]
>XP_015917571.1 RNA helicase Mov10l1 isoform X1 [Parasteatoda tepidariorum]
>XP_015917567.1 uncharacterized protein LOC107447216 [Parasteatoda tepidariorum]
>XP_015917565.1 uncharacterized protein LOC107447215 isoform X2 [Parasteatoda tepidariorum]
>XP_015917564.1 uncharacterized protein LOC107447215 isoform X1 [Parasteatoda tepidariorum]
>XP_015917563.1 uncharacterized protein LOC107447215 isoform X1 [Parasteatoda tepidariorum]
>XP_015917562.1 uncharacterized protein LOC107447215 isoform X1 [Parasteatoda tepidariorum]
>XP_015917559.1 myosin heavy chain kinase C [Parasteatoda tepidariorum]
>XP_015917558.1 RNA-binding protein squid isoform X4 [Parasteatoda tepidariorum]
>XP_015917557.1 heterogeneous nuclear ribonucleoprotein D-like isoform X3 [Parasteatoda tepidariorum]
>XP_015917556.1 heterogeneous nuclear ribonucleoprotein D-like isoform X2 [Parasteatoda tepidariorum]
>XP_015917554.1 heterogeneous nuclear ribonucleoprotein D-like isoform X1 [Parasteatoda tepidariorum]
>XP_015917553.1 testis-specific serine/threonine-protein kinase 1-like [Parasteatoda tepidariorum]
>XP_015917552.1 33 kDa inner dynein arm light chain, axonemal-like [Parasteatoda tepidariorum]
>XP_015917551.1 testis-specific serine/threonine-protein kinase 3-like [Parasteatoda tepidariorum]
>XP_015917550.1 cytochrome P450 4V2-like [Parasteatoda tepidariorum]
>XP_015917548.1 cytochrome P450 4C1 [Parasteatoda tepidariorum]
>XP_015917547.1 fatty acid synthase-like [Parasteatoda tepidariorum]
>XP_015917545.1 cytochrome b5 domain-containing protein 1-like, partial [Parasteatoda tepidariorum]
>XP_015917543.1 voltage-gated potassium channel subunit beta-2-like [Parasteatoda tepidariorum]
>XP_015917542.1 putative glycine-rich cell wall structural protein 1 [Parasteatoda tepidariorum]
>XP_015917541.1 uncharacterized protein LOC107447198 [Parasteatoda tepidariorum]
>XP_015917540.1 uncharacterized protein LOC107447197 [Parasteatoda tepidariorum]
>XP_015917539.1 uncharacterized protein LOC107447196 [Parasteatoda tepidariorum]
>XP_015917538.1 uncharacterized protein LOC107447195 [Parasteatoda tepidariorum]
>XP_015917537.1 O-acyltransferase like protein-like [Parasteatoda tepidariorum]
>XP_015917523.1 abhydrolase domain-containing protein C22H12.03 [Parasteatoda tepidariorum]
>XP_015917522.1 protein ABHD11-like [Parasteatoda tepidariorum]
>XP_015917520.1 protein Wnt-5b-like isoform X1 [Parasteatoda tepidariorum]
>XP_015917518.1 abhydrolase domain-containing protein C22H12.03-like, partial [Parasteatoda tepidariorum]
>XP_015917517.1 oxysterol-binding protein-related protein 9 [Parasteatoda tepidariorum]
>XP_015917512.1 DNA helicase MCM8-like [Parasteatoda tepidariorum]
>XP_015917509.1 zinc finger protein 271 [Parasteatoda tepidariorum]
>XP_015917508.1 zinc finger protein 271 [Parasteatoda tepidariorum]
>XP_015917507.1 zinc finger protein 271 [Parasteatoda tepidariorum]
>XP_015917506.1 zinc finger protein 271 [Parasteatoda tepidariorum]
>XP_015917503.1 major facilitator superfamily domain-containing protein 6-like [Parasteatoda tepidariorum]
>XP_015917501.1 uncharacterized protein LOC107447167 [Parasteatoda tepidariorum]
>XP_015917500.1 uncharacterized protein LOC107447166 [Parasteatoda tepidariorum]
>XP_015917498.1 vesicle-associated membrane protein 1 [Parasteatoda tepidariorum]
>XP_015917497.1 vesicle-associated membrane protein 1 [Parasteatoda tepidariorum]
>XP_015917496.1 protein C-ets-1-like [Parasteatoda tepidariorum]
>XP_015917491.1 pre-mRNA-splicing factor 18-like [Parasteatoda tepidariorum]
>XP_015917490.1 pre-mRNA-splicing factor 18-like [Parasteatoda tepidariorum]
>XP_015917489.1 REST corepressor-like isoform X2 [Parasteatoda tepidariorum]
>XP_015917488.1 sugar transporter SWEET1-like [Parasteatoda tepidariorum]
>XP_015917487.1 sugar transporter SWEET1-like [Parasteatoda tepidariorum]
>XP_015917486.1 sugar transporter SWEET1-like [Parasteatoda tepidariorum]
>XP_015917485.1 elongin-C [Parasteatoda tepidariorum]
>XP_015917482.1 quinone oxidoreductase-like protein 2 homolog isoform X2 [Parasteatoda tepidariorum]
>XP_015917481.1 quinone oxidoreductase-like protein 2 homolog isoform X1 [Parasteatoda tepidariorum]
>XP_015917480.1 ribonucleases P/MRP protein subunit POP1-like [Parasteatoda tepidariorum]
>XP_015917479.1 ribonucleases P/MRP protein subunit POP1-like [Parasteatoda tepidariorum]
>XP_015917478.1 ubiquitin carboxyl-terminal hydrolase calypso [Parasteatoda tepidariorum]
>XP_015917477.1 rho-related GTP-binding protein RhoN-like isoform X2 [Parasteatoda tepidariorum]
>XP_015917476.1 rho-related GTP-binding protein RhoN-like isoform X1 [Parasteatoda tepidariorum]
>XP_015917475.1 E3 ubiquitin-protein ligase UBR3 isoform X4 [Parasteatoda tepidariorum]
>XP_015917473.1 E3 ubiquitin-protein ligase UBR3 isoform X3 [Parasteatoda tepidariorum]
>XP_015917472.1 E3 ubiquitin-protein ligase UBR3 isoform X2 [Parasteatoda tepidariorum]
>XP_015917471.1 E3 ubiquitin-protein ligase UBR3 isoform X1 [Parasteatoda tepidariorum]
>XP_015917470.1 zinc finger protein OZF-like [Parasteatoda tepidariorum]
>XP_015917469.1 zinc finger protein 271-like [Parasteatoda tepidariorum]
>XP_015917468.1 uncharacterized protein LOC107447147 [Parasteatoda tepidariorum]
>XP_015917467.1 uncharacterized protein LOC107447146, partial [Parasteatoda tepidariorum]
>XP_015917464.1 uncharacterized protein K02A2.6-like [Parasteatoda tepidariorum]
>XP_015917463.1 zinc finger protein 91 [Parasteatoda tepidariorum]
>XP_015917462.1 uncharacterized protein LOC107447142 [Parasteatoda tepidariorum]
>XP_015917461.1 cyclin-dependent kinase-like 1 [Parasteatoda tepidariorum]
>XP_015917460.1 cyclin-dependent kinase 7-like [Parasteatoda tepidariorum]
>XP_015917459.1 U24-ctenitoxin-Pn1a [Parasteatoda tepidariorum]
>XP_015917454.1 lysosomal alpha-glucosidase isoform X2 [Parasteatoda tepidariorum]
>XP_015917453.1 lysosomal alpha-glucosidase isoform X1 [Parasteatoda tepidariorum]
>XP_015917452.1 uncharacterized protein LOC107447130 [Parasteatoda tepidariorum]
>XP_015917451.1 UNC93-like protein [Parasteatoda tepidariorum]
>XP_015917449.1 UNC93-like protein [Parasteatoda tepidariorum]
>XP_015917448.1 protein unc-93 homolog A [Parasteatoda tepidariorum]
>XP_015917447.1 UNC93-like protein [Parasteatoda tepidariorum]
>XP_015917446.1 UNC93-like protein [Parasteatoda tepidariorum]
>XP_015917445.1 UNC93-like protein [Parasteatoda tepidariorum]
>XP_015917444.1 UNC93-like protein [Parasteatoda tepidariorum]
>XP_015917443.1 UNC93-like protein [Parasteatoda tepidariorum]
>XP_015917442.1 dynein assembly factor 5, axonemal-like [Parasteatoda tepidariorum]
>XP_015917440.1 zinc phosphodiesterase ELAC protein 2-like isoform X2 [Parasteatoda tepidariorum]
>XP_015917437.1 lysine--tRNA ligase [Parasteatoda tepidariorum]
>XP_015917435.1 UNC93-like protein [Parasteatoda tepidariorum]
>XP_015917434.1 UNC93-like protein [Parasteatoda tepidariorum]
>XP_015917432.1 uncharacterized protein LOC107447115 [Parasteatoda tepidariorum]
>XP_015917431.1 protein bunched, class 2/F/G isoform-like [Parasteatoda tepidariorum]
>XP_015917429.1 G-protein coupled receptor moody-like isoform X2 [Parasteatoda tepidariorum]
>XP_015917428.1 G-protein coupled receptor moody-like isoform X2 [Parasteatoda tepidariorum]
>XP_015917427.1 G-protein coupled receptor moody-like isoform X1 [Parasteatoda tepidariorum]
>XP_015917426.1 G-protein coupled receptor moody-like isoform X2 [Parasteatoda tepidariorum]
>XP_015917425.1 G-protein coupled receptor moody-like isoform X2 [Parasteatoda tepidariorum]
>XP_015917424.1 G-protein coupled receptor moody-like isoform X1 [Parasteatoda tepidariorum]
>XP_015917423.1 G-protein coupled receptor moody-like isoform X4 [Parasteatoda tepidariorum]
>XP_015917422.1 G-protein coupled receptor moody-like isoform X3 [Parasteatoda tepidariorum]
>XP_015917421.1 G-protein coupled receptor moody-like isoform X2 [Parasteatoda tepidariorum]
>XP_015917420.1 G-protein coupled receptor moody-like isoform X1 [Parasteatoda tepidariorum]
>XP_015917419.1 G-protein coupled receptor moody-like [Parasteatoda tepidariorum]
>XP_015917418.1 G-protein coupled receptor moody-like [Parasteatoda tepidariorum]
>XP_015917416.1 G-protein coupled receptor moody isoform X4 [Parasteatoda tepidariorum]
>XP_015917415.1 G-protein coupled receptor moody isoform X3 [Parasteatoda tepidariorum]
>XP_015917414.1 G-protein coupled receptor moody isoform X2 [Parasteatoda tepidariorum]
>XP_015917412.1 G-protein coupled receptor moody isoform X1 [Parasteatoda tepidariorum]
>XP_015917408.1 uncharacterized protein LOC107447104 [Parasteatoda tepidariorum]
>XP_015917407.1 structural maintenance of chromosomes protein 5-like [Parasteatoda tepidariorum]
>XP_015917406.1 prolyl endopeptidase-like isoform X1 [Parasteatoda tepidariorum]
>XP_015917405.1 uncharacterized protein LOC107447101 isoform X2 [Parasteatoda tepidariorum]
>XP_015917403.1 uncharacterized protein LOC107447101 isoform X2 [Parasteatoda tepidariorum]
>XP_015917402.1 uncharacterized protein LOC107447101 isoform X2 [Parasteatoda tepidariorum]
>XP_015917401.1 uncharacterized protein LOC107447101 isoform X1 [Parasteatoda tepidariorum]
>XP_015917400.1 structural maintenance of chromosomes protein 5-like isoform X2 [Parasteatoda tepidariorum]
>XP_015917399.1 structural maintenance of chromosomes protein 5-like isoform X1 [Parasteatoda tepidariorum]
>XP_015917398.1 uncharacterized protein LOC107447098 [Parasteatoda tepidariorum]
>XP_015917397.1 PITH domain-containing protein 1 [Parasteatoda tepidariorum]
>XP_015917396.1 nipped-B-like protein [Parasteatoda tepidariorum]
>XP_015917395.1 G-protein coupled receptor moody-like [Parasteatoda tepidariorum]
>XP_015917392.1 G-protein coupled receptor moody-like [Parasteatoda tepidariorum]
>XP_015917391.1 G-protein coupled receptor moody-like [Parasteatoda tepidariorum]
>XP_015917390.1 G-protein coupled receptor moody-like [Parasteatoda tepidariorum]
>XP_015917389.1 synaptotagmin-15 [Parasteatoda tepidariorum]
>XP_015917388.1 lysosomal alpha-glucosidase [Parasteatoda tepidariorum]
>XP_015917386.1 uncharacterized protein LOC107447086 [Parasteatoda tepidariorum]
>XP_015917385.1 transmembrane protein 256 homolog [Parasteatoda tepidariorum]
>XP_015917384.1 transcription initiation factor TFIID subunit 9-like [Parasteatoda tepidariorum]
>XP_015917383.1 RING-box protein 2-like [Parasteatoda tepidariorum]
>XP_015917380.1 calcium-activated chloride channel regulator 1-like [Parasteatoda tepidariorum]
>XP_015917379.1 angiomotin isoform X2 [Parasteatoda tepidariorum]
>XP_015917378.1 angiomotin isoform X1 [Parasteatoda tepidariorum]
>XP_015917373.1 forkhead box protein F1-like isoform X1 [Parasteatoda tepidariorum]
>XP_015917372.1 ornithine decarboxylase [Parasteatoda tepidariorum]
>XP_015917371.1 ornithine decarboxylase [Parasteatoda tepidariorum]
>XP_015917370.1 uncharacterized protein LOC107447071 [Parasteatoda tepidariorum]
>XP_015917366.1 short-chain dehydrogenase/reductase family 16C member 6-like isoform X4 [Parasteatoda tepidariorum]
>XP_015917365.1 short-chain dehydrogenase/reductase family 16C member 6-like isoform X3 [Parasteatoda tepidariorum]
>XP_015917363.1 short-chain dehydrogenase/reductase family 16C member 6-like isoform X2 [Parasteatoda tepidariorum]
>XP_015917362.1 short-chain dehydrogenase/reductase family 16C member 6-like isoform X1 [Parasteatoda tepidariorum]
>XP_015917361.1 ribosome biogenesis protein NSA2 homolog [Parasteatoda tepidariorum]
>XP_015917360.1 probable helicase with zinc finger domain isoform X2 [Parasteatoda tepidariorum]
>XP_015917359.1 probable helicase with zinc finger domain isoform X1 [Parasteatoda tepidariorum]
>XP_015917358.1 uncharacterized protein LOC107447058 [Parasteatoda tepidariorum]
>XP_015917356.1 glycine receptor subunit alphaZ1 isoform X2 [Parasteatoda tepidariorum]
>XP_015917355.1 glycine receptor subunit alphaZ1 isoform X1 [Parasteatoda tepidariorum]
>XP_015917354.1 organic cation transporter 1, partial [Parasteatoda tepidariorum]
>XP_015917351.1 gamma-aminobutyric acid receptor subunit alpha-2 [Parasteatoda tepidariorum]
>XP_015917350.1 uncharacterized protein LOC107447044 [Parasteatoda tepidariorum]
>XP_015917347.1 uncharacterized protein LOC107447042 [Parasteatoda tepidariorum]
>XP_015917346.1 uncharacterized protein LOC107447041 [Parasteatoda tepidariorum]
>XP_015917345.1 probable signal peptidase complex subunit 2 [Parasteatoda tepidariorum]
>XP_015917344.1 fukutin-related protein-like isoform X2 [Parasteatoda tepidariorum]
>XP_015917343.1 fukutin-related protein-like isoform X1 [Parasteatoda tepidariorum]
>XP_015917342.1 uncharacterized protein LOC107447036 [Parasteatoda tepidariorum]
>XP_015917341.1 polycomb protein suz12-like isoform X2 [Parasteatoda tepidariorum]
>XP_015917340.1 polycomb protein suz12-like isoform X1 [Parasteatoda tepidariorum]
>XP_015917337.1 rho guanine nucleotide exchange factor 7-like [Parasteatoda tepidariorum]
>XP_015917336.1 rho guanine nucleotide exchange factor 7-like [Parasteatoda tepidariorum]
>XP_015917335.1 GPI mannosyltransferase 4-like isoform X2 [Parasteatoda tepidariorum]
>XP_015917334.1 GPI mannosyltransferase 4-like isoform X1 [Parasteatoda tepidariorum]
>XP_015917333.1 intraflagellar transport protein 81 homolog [Parasteatoda tepidariorum]
>XP_015917332.1 intraflagellar transport protein 81 homolog [Parasteatoda tepidariorum]
>XP_015917331.1 pyruvate kinase PKM [Parasteatoda tepidariorum]
>XP_015917330.1 DNA-directed RNA polymerases I, II, and III subunit RPABC3 [Parasteatoda tepidariorum]
>XP_015917329.1 transmembrane protein 50A-like [Parasteatoda tepidariorum]
>XP_015917328.1 protein ABHD17B [Parasteatoda tepidariorum]
>XP_015917326.1 type I inositol 1,4,5-trisphosphate 5-phosphatase-like isoform X3 [Parasteatoda tepidariorum]
>XP_015917325.1 type I inositol 1,4,5-trisphosphate 5-phosphatase-like isoform X2 [Parasteatoda tepidariorum]
>XP_015917324.1 type I inositol 1,4,5-trisphosphate 5-phosphatase-like isoform X1 [Parasteatoda tepidariorum]
>XP_015917323.1 protein yippee-like 5 [Parasteatoda tepidariorum]
>XP_015917322.1 survival of motor neuron-related-splicing factor 30 [Parasteatoda tepidariorum]
>XP_015917321.1 histone H2A [Parasteatoda tepidariorum]
>XP_015917320.1 solute carrier family 25 member 38-A [Parasteatoda tepidariorum]
>XP_015917319.1 solute carrier family 25 member 38-A [Parasteatoda tepidariorum]
>XP_015917318.1 peripheral plasma membrane protein CASK isoform X4 [Parasteatoda tepidariorum]
>XP_015917317.1 peripheral plasma membrane protein CASK isoform X3 [Parasteatoda tepidariorum]
>XP_015917316.1 peripheral plasma membrane protein CASK isoform X2 [Parasteatoda tepidariorum]
>XP_015917314.1 peripheral plasma membrane protein CASK isoform X1 [Parasteatoda tepidariorum]
>XP_015917313.1 adenylate kinase isoenzyme 6-like [Parasteatoda tepidariorum]
>XP_015917312.1 uncharacterized protein LOC107447017 [Parasteatoda tepidariorum]
>XP_015917311.1 transmembrane protein 161B-like [Parasteatoda tepidariorum]
>XP_015917310.1 transmembrane protein 161B-like [Parasteatoda tepidariorum]
>XP_015917309.1 uncharacterized protein LOC107447015 isoform X2 [Parasteatoda tepidariorum]
>XP_015917308.1 uncharacterized protein LOC107447015 isoform X1 [Parasteatoda tepidariorum]
>XP_015917307.1 uncharacterized protein LOC107447015 isoform X1 [Parasteatoda tepidariorum]
>XP_015917305.1 uncharacterized protein LOC107447015 isoform X1 [Parasteatoda tepidariorum]
>XP_015917304.1 uncharacterized protein LOC107447015 isoform X1 [Parasteatoda tepidariorum]
>XP_015917303.1 autophagy protein 12-like isoform X2 [Parasteatoda tepidariorum]
>XP_015917302.1 uncharacterized protein LOC107447014 isoform X1 [Parasteatoda tepidariorum]
>XP_015917301.1 protein C12orf4 [Parasteatoda tepidariorum]
>XP_015917300.1 protein C12orf4 [Parasteatoda tepidariorum]
>XP_015917299.1 protein C12orf4 [Parasteatoda tepidariorum]
>XP_015917298.1 UNC93-like protein MFSD11 [Parasteatoda tepidariorum]
>XP_015917295.1 chymotrypsin-like protease CTRL-1 [Parasteatoda tepidariorum]
>XP_015917294.1 uncharacterized protein LOC107447010 [Parasteatoda tepidariorum]
>XP_015917290.1 60S ribosomal protein L34-A-like [Parasteatoda tepidariorum]
>XP_015917289.1 innexin shaking-B-like [Parasteatoda tepidariorum]
>XP_015917285.1 uncharacterized protein LOC107447002 [Parasteatoda tepidariorum]
>XP_015917283.1 uncharacterized protein B0416.2-like isoform X2 [Parasteatoda tepidariorum]
>XP_015917282.1 uncharacterized protein B0416.2-like isoform X1 [Parasteatoda tepidariorum]
>XP_015917280.1 uncharacterized protein LOC107446999 [Parasteatoda tepidariorum]
>XP_015917279.1 intraflagellar transport protein 20 homolog [Parasteatoda tepidariorum]
>XP_015917278.1 probable phospholipid-transporting ATPase IA [Parasteatoda tepidariorum]
>XP_015917277.1 coiled-coil domain-containing protein 39 isoform X2 [Parasteatoda tepidariorum]
>XP_015917276.1 coiled-coil domain-containing protein 39 isoform X1 [Parasteatoda tepidariorum]
>XP_015917275.1 son of sevenless homolog 2-like isoform X2 [Parasteatoda tepidariorum]
>XP_015917274.1 son of sevenless homolog 2-like isoform X1 [Parasteatoda tepidariorum]
>XP_015917269.1 receptor-type guanylate cyclase Gyc76C [Parasteatoda tepidariorum]
>XP_015917268.1 protein VPRBP-like [Parasteatoda tepidariorum]
>XP_015917267.1 major facilitator superfamily domain-containing protein 4A isoform X2 [Parasteatoda tepidariorum]
>XP_015917266.1 major facilitator superfamily domain-containing protein 4A isoform X1 [Parasteatoda tepidariorum]
>XP_015917264.1 glycine receptor subunit alpha-2 [Parasteatoda tepidariorum]
>XP_015917262.1 uncharacterized protein LOC107446983 [Parasteatoda tepidariorum]
>XP_015917260.1 ras-related protein rab7-like [Parasteatoda tepidariorum]
>XP_015917259.1 meiosis arrest female protein 1 homolog isoform X3 [Parasteatoda tepidariorum]
>XP_015917258.1 meiosis arrest female protein 1 homolog isoform X2 [Parasteatoda tepidariorum]
>XP_015917257.1 meiosis arrest female protein 1 homolog isoform X1 [Parasteatoda tepidariorum]
>XP_015917256.1 meiosis arrest female protein 1 homolog isoform X1 [Parasteatoda tepidariorum]
>XP_015917255.1 uncharacterized protein LOC107446977 [Parasteatoda tepidariorum]
>XP_015917247.1 alpha-tocopherol transfer protein-like [Parasteatoda tepidariorum]
>XP_015917246.1 glutamate receptor ionotropic, NMDA 2B isoform X3 [Parasteatoda tepidariorum]
>XP_015917245.1 glutamate receptor ionotropic, NMDA 2B isoform X2 [Parasteatoda tepidariorum]
>XP_015917244.1 glutamate receptor ionotropic, NMDA 2B isoform X1 [Parasteatoda tepidariorum]
>XP_015917243.1 proclotting enzyme-like [Parasteatoda tepidariorum]
>XP_015917242.1 nose resistant to fluoxetine protein 6-like isoform X2 [Parasteatoda tepidariorum]
>XP_015917241.1 nose resistant to fluoxetine protein 6-like isoform X1 [Parasteatoda tepidariorum]
>XP_015917240.1 S-methyl-5'-thioadenosine phosphorylase-like [Parasteatoda tepidariorum]
>XP_015917238.1 uncharacterized protein LOC107446964 [Parasteatoda tepidariorum]
>XP_015917237.1 uncharacterized protein LOC107446964 [Parasteatoda tepidariorum]
>XP_015917236.1 beta-ureidopropionase [Parasteatoda tepidariorum]
>XP_015917235.1 polyhomeotic-like protein 2 isoform X2 [Parasteatoda tepidariorum]
>XP_015917234.1 polyhomeotic-like protein 3 isoform X1 [Parasteatoda tepidariorum]
>XP_015917233.1 uncharacterized protein LOC107446959 [Parasteatoda tepidariorum]
>XP_015917232.1 uncharacterized protein LOC107446958 [Parasteatoda tepidariorum]
>XP_015917231.1 zinc finger BED domain-containing protein 5-like [Parasteatoda tepidariorum]
>XP_015917230.1 uncharacterized protein LOC107446956 [Parasteatoda tepidariorum]
>XP_015917228.1 clotting factor B-like [Parasteatoda tepidariorum]
>XP_015917226.1 venom protein 164 [Parasteatoda tepidariorum]
>XP_015917223.1 protein still life, isoform SIF type 1-like isoform X4 [Parasteatoda tepidariorum]
>XP_015917222.1 protein still life, isoform SIF type 1-like isoform X3 [Parasteatoda tepidariorum]
>XP_015917221.1 protein still life, isoform SIF type 1-like isoform X2 [Parasteatoda tepidariorum]
>XP_015917220.1 protein still life, isoform SIF type 1-like isoform X1 [Parasteatoda tepidariorum]
>XP_015917219.1 protein still life, isoform SIF type 1-like isoform X1 [Parasteatoda tepidariorum]
>XP_015917218.1 dnaJ homolog subfamily C member 21 [Parasteatoda tepidariorum]
>XP_015917217.1 dnaJ homolog subfamily C member 21 [Parasteatoda tepidariorum]
>XP_015917216.1 tigger transposable element-derived protein 1-like [Parasteatoda tepidariorum]
>XP_015917215.1 uncharacterized protein LOC107446944 [Parasteatoda tepidariorum]
>XP_015917214.1 8.6 kDa transglutaminase substrate [Parasteatoda tepidariorum]
>XP_015917213.1 8.6 kDa transglutaminase substrate-like [Parasteatoda tepidariorum]
>XP_015917212.1 putative inorganic phosphate cotransporter [Parasteatoda tepidariorum]
>XP_015917211.1 cytochrome P450 2J6 [Parasteatoda tepidariorum]
>XP_015917209.1 uncharacterized protein LOC107446937 [Parasteatoda tepidariorum]
>XP_015917206.1 coiled-coil domain-containing protein 151-like [Parasteatoda tepidariorum]
>XP_015917205.1 signal recognition particle receptor subunit beta [Parasteatoda tepidariorum]
>XP_015917203.1 8.6 kDa transglutaminase substrate-like [Parasteatoda tepidariorum]
>XP_015917200.1 cytochrome P450 2J6 [Parasteatoda tepidariorum]
>XP_015917199.1 transmembrane protein 209-like [Parasteatoda tepidariorum]
>XP_015917196.1 uncharacterized protein LOC107446927 [Parasteatoda tepidariorum]
>XP_015917194.1 phosphatidylinositol 4-kinase beta [Parasteatoda tepidariorum]
>XP_015917193.1 DNA replication complex GINS protein PSF1 isoform X2 [Parasteatoda tepidariorum]
>XP_015917192.1 DNA replication complex GINS protein PSF1 isoform X1 [Parasteatoda tepidariorum]
>XP_015917190.1 transmembrane emp24 domain-containing protein 6 [Parasteatoda tepidariorum]
>XP_015917189.1 lysine-specific histone demethylase 1A [Parasteatoda tepidariorum]
>XP_015917188.1 lysine-specific histone demethylase 1A [Parasteatoda tepidariorum]
>XP_015917187.1 uncharacterized protein LOC107446921 [Parasteatoda tepidariorum]
>XP_015917185.1 uncharacterized protein LOC107446920 [Parasteatoda tepidariorum]
>XP_015917184.1 uncharacterized protein LOC107446920 [Parasteatoda tepidariorum]
>XP_015917183.1 molybdopterin synthase catalytic subunit [Parasteatoda tepidariorum]
>XP_015917173.1 nucleoside diphosphate-linked moiety X motif 22 [Parasteatoda tepidariorum]
>XP_015917172.1 uncharacterized protein LOC107446905 [Parasteatoda tepidariorum]
>XP_015917171.1 uncharacterized protein LOC107446903 [Parasteatoda tepidariorum]
>XP_015917164.1 uncharacterized protein LOC107446898 [Parasteatoda tepidariorum]
>XP_015917163.1 protein unc-50 homolog A [Parasteatoda tepidariorum]
>XP_015917162.1 uncharacterized protein LOC107446895 [Parasteatoda tepidariorum]
>XP_015917161.1 uncharacterized protein LOC107446894 [Parasteatoda tepidariorum]
>XP_015917160.1 uncharacterized protein LOC107446893 isoform X2 [Parasteatoda tepidariorum]
>XP_015917159.1 uncharacterized protein LOC107446893 isoform X1 [Parasteatoda tepidariorum]
>XP_015917158.1 uncharacterized protein LOC107446892 [Parasteatoda tepidariorum]
>XP_015917157.1 uncharacterized protein LOC107446890 isoform X2 [Parasteatoda tepidariorum]
>XP_015917156.1 major facilitator superfamily domain-containing protein 6-A isoform X1 [Parasteatoda tepidariorum]
>XP_015917154.1 major facilitator superfamily domain-containing protein 6 [Parasteatoda tepidariorum]
>XP_015917153.1 major facilitator superfamily domain-containing protein 6 [Parasteatoda tepidariorum]
>XP_015917152.1 uncharacterized protein LOC107446888, partial [Parasteatoda tepidariorum]
>XP_015917151.1 E3 ubiquitin-protein ligase RNF103-like [Parasteatoda tepidariorum]
>XP_015917150.1 origin recognition complex subunit 4-like [Parasteatoda tepidariorum]
>XP_015917149.1 origin recognition complex subunit 4-like [Parasteatoda tepidariorum]
>XP_015917148.1 origin recognition complex subunit 4-like [Parasteatoda tepidariorum]
>XP_015917147.1 origin recognition complex subunit 4-like [Parasteatoda tepidariorum]
>XP_015917146.1 protein RMD5 homolog A isoform X2 [Parasteatoda tepidariorum]
>XP_015917145.1 protein RMD5 homolog A isoform X1 [Parasteatoda tepidariorum]
>XP_015917144.1 protein BCCIP homolog [Parasteatoda tepidariorum]
>XP_015917142.1 nuclear pore complex protein Nup107-like isoform X2 [Parasteatoda tepidariorum]
>XP_015917141.1 nuclear pore complex protein Nup107-like isoform X1 [Parasteatoda tepidariorum]
>XP_015917140.1 putative pre-mRNA-splicing factor ATP-dependent RNA helicase PRP1 isoform X4 [Parasteatoda tepidariorum]
>XP_015917138.1 putative pre-mRNA-splicing factor ATP-dependent RNA helicase PRP1 isoform X1 [Parasteatoda tepidariorum]
>XP_015917137.1 AT-rich interactive domain-containing protein 5B isoform X2 [Parasteatoda tepidariorum]
>XP_015917136.1 AT-rich interactive domain-containing protein 5B isoform X1 [Parasteatoda tepidariorum]
>XP_015917133.1 early growth response protein 1-B isoform X3 [Parasteatoda tepidariorum]
>XP_015917132.1 paired box protein Pax-6, partial [Parasteatoda tepidariorum]
>XP_015917130.1 uncharacterized protein LOC107446872 [Parasteatoda tepidariorum]
>XP_015917127.1 cathepsin L1-like [Parasteatoda tepidariorum]
>XP_015917126.1 cathepsin L1-like [Parasteatoda tepidariorum]
>XP_015917124.1 cathepsin L1-like [Parasteatoda tepidariorum]
>XP_015917123.1 cathepsin L1-like isoform X2 [Parasteatoda tepidariorum]
>XP_015917122.1 cathepsin L1-like isoform X1 [Parasteatoda tepidariorum]
>XP_015917121.1 cathepsin L1-like [Parasteatoda tepidariorum]
>XP_015917120.1 cathepsin L1-like isoform X2 [Parasteatoda tepidariorum]
>XP_015917119.1 cathepsin L1-like isoform X1 [Parasteatoda tepidariorum]
>XP_015917115.1 pancreatic lipase-related protein 2-like [Parasteatoda tepidariorum]
>XP_015917111.1 thioredoxin-like protein 1 [Parasteatoda tepidariorum]
>XP_015917110.1 ras association domain-containing protein 2 [Parasteatoda tepidariorum]
>XP_015917107.1 DBF4-type zinc finger-containing protein 2 homolog isoform X2 [Parasteatoda tepidariorum]
>XP_015917106.1 DBF4-type zinc finger-containing protein 2 homolog isoform X1 [Parasteatoda tepidariorum]
>XP_015917105.1 uncharacterized protein LOC107446846 [Parasteatoda tepidariorum]
>XP_015917104.1 basic proline-rich protein-like [Parasteatoda tepidariorum]
>XP_015917102.1 glutamate-gated chloride channel-like [Parasteatoda tepidariorum]
>XP_015917098.1 cationic amino acid transporter 4-like [Parasteatoda tepidariorum]
>XP_015917097.1 cell division cycle protein 16 homolog [Parasteatoda tepidariorum]
>XP_015917096.1 mucin-5AC isoform X2 [Parasteatoda tepidariorum]
>XP_015917094.1 peroxisome biogenesis factor 2-like [Parasteatoda tepidariorum]
>XP_015917093.1 serine-threonine kinase receptor-associated protein-like [Parasteatoda tepidariorum]
>XP_015917088.1 histone-lysine N-methyltransferase SETMAR-like [Parasteatoda tepidariorum]
>XP_015917087.1 beta-1,3-galactosyltransferase 1 [Parasteatoda tepidariorum]
>XP_015917086.1 uncharacterized protein LOC107446829 [Parasteatoda tepidariorum]
>XP_015917085.1 uncharacterized protein LOC107446827 isoform X3 [Parasteatoda tepidariorum]
>XP_015917082.1 uncharacterized protein LOC107446827 isoform X3 [Parasteatoda tepidariorum]
>XP_015917081.1 uncharacterized protein LOC107446827 isoform X2 [Parasteatoda tepidariorum]
>XP_015917080.1 uncharacterized protein LOC107446827 isoform X1 [Parasteatoda tepidariorum]
>XP_015917076.1 uncharacterized protein LOC107446821 isoform X5 [Parasteatoda tepidariorum]
>XP_015917075.1 uncharacterized protein LOC107446821 isoform X4 [Parasteatoda tepidariorum]
>XP_015917074.1 uncharacterized protein LOC107446821 isoform X3 [Parasteatoda tepidariorum]
>XP_015917073.1 uncharacterized protein LOC107446821 isoform X2 [Parasteatoda tepidariorum]
>XP_015917072.1 uncharacterized protein LOC107446821 isoform X1 [Parasteatoda tepidariorum]
>XP_015917069.1 glutamate receptor ionotropic, kainate 2-like [Parasteatoda tepidariorum]
>XP_015917068.1 uncharacterized protein LOC107446817 [Parasteatoda tepidariorum]
>XP_015917067.1 activated RNA polymerase II transcriptional coactivator p15-like [Parasteatoda tepidariorum]
>XP_015917066.1 activated RNA polymerase II transcriptional coactivator p15-like [Parasteatoda tepidariorum]
>XP_015917064.1 uncharacterized protein LOC107446815 [Parasteatoda tepidariorum]
>XP_015917063.1 uncharacterized protein LOC107446814 [Parasteatoda tepidariorum]
>XP_015917062.1 protein maternal effect lethal 26-like [Parasteatoda tepidariorum]
>XP_015917059.1 speckle-type POZ protein-like [Parasteatoda tepidariorum]
>XP_015917058.1 uncharacterized protein LOC107446803 [Parasteatoda tepidariorum]
>XP_015917056.1 uncharacterized protein LOC107446801 [Parasteatoda tepidariorum]
>XP_015917055.1 probable G-protein coupled receptor No18 [Parasteatoda tepidariorum]
>XP_015917054.1 astacin-like metalloprotease toxin 1 [Parasteatoda tepidariorum]
>XP_015917053.1 transmembrane protein 53-like isoform X2 [Parasteatoda tepidariorum]
>XP_015917052.1 transmembrane protein 53-like isoform X1 [Parasteatoda tepidariorum]
>XP_015917049.1 tetratricopeptide repeat protein 4 isoform X2 [Parasteatoda tepidariorum]
>XP_015917048.1 tetratricopeptide repeat protein 4 isoform X1 [Parasteatoda tepidariorum]
>XP_015917047.1 tetratricopeptide repeat protein 4 isoform X1 [Parasteatoda tepidariorum]
>XP_015917046.1 cysteine-rich and transmembrane domain-containing protein 1 isoform X2 [Parasteatoda tepidariorum]
>XP_015917045.1 cysteine-rich and transmembrane domain-containing protein 1 isoform X2 [Parasteatoda tepidariorum]
>XP_015917044.1 major prion protein homolog isoform X1 [Parasteatoda tepidariorum]
>XP_015917043.1 major prion protein homolog isoform X1 [Parasteatoda tepidariorum]
>XP_015917042.1 major prion protein homolog isoform X1 [Parasteatoda tepidariorum]
>XP_015917040.1 uncharacterized protein LOC107446792 [Parasteatoda tepidariorum]
>XP_015917039.1 nucleoporin Nup43-like isoform X2 [Parasteatoda tepidariorum]
>XP_015917038.1 nucleoporin Nup43-like isoform X1 [Parasteatoda tepidariorum]
>XP_015917035.1 glycine-rich RNA-binding protein 10-like [Parasteatoda tepidariorum]
>XP_015917034.1 uncharacterized protein LOC107446788 [Parasteatoda tepidariorum]
>XP_015917033.1 WD repeat-containing protein 89 isoform X2 [Parasteatoda tepidariorum]
>XP_015917032.1 WD repeat-containing protein 89 isoform X1 [Parasteatoda tepidariorum]
>XP_015917031.1 FMRFamide receptor-like [Parasteatoda tepidariorum]
>XP_015917030.1 MTSS1-like protein [Parasteatoda tepidariorum]
>XP_015917029.1 uncharacterized protein LOC107446783 [Parasteatoda tepidariorum]
>XP_015917028.1 galectin-4-like [Parasteatoda tepidariorum]
>XP_015917027.1 oxysterol-binding protein 1-like isoform X2 [Parasteatoda tepidariorum]
>XP_015917026.1 oxysterol-binding protein 1-like isoform X2 [Parasteatoda tepidariorum]
>XP_015917025.1 oxysterol-binding protein 1-like isoform X1 [Parasteatoda tepidariorum]
>XP_015917024.1 uncharacterized protein LOC107446779 [Parasteatoda tepidariorum]
>XP_015917022.1 inositol hexakisphosphate kinase 3 [Parasteatoda tepidariorum]
>XP_015917020.1 probable C-mannosyltransferase DPY19L1 [Parasteatoda tepidariorum]
>XP_015917019.1 uncharacterized protein LOC107446774 [Parasteatoda tepidariorum]
>XP_015917017.1 alpha-tocopherol transfer protein-like [Parasteatoda tepidariorum]
>XP_015917016.1 uncharacterized protein LOC107446772 [Parasteatoda tepidariorum]
>XP_015917008.1 putative inorganic phosphate cotransporter isoform X2 [Parasteatoda tepidariorum]
>XP_015917007.1 putative inorganic phosphate cotransporter isoform X1 [Parasteatoda tepidariorum]
>XP_015916993.1 Bardet-Biedl syndrome 5 protein homolog [Parasteatoda tepidariorum]
>XP_015916991.1 FAD-linked sulfhydryl oxidase ALR-like isoform X2 [Parasteatoda tepidariorum]
>XP_015916990.1 FAD-linked sulfhydryl oxidase ALR-like isoform X1 [Parasteatoda tepidariorum]
>XP_015916989.1 nudC domain-containing protein 3-like [Parasteatoda tepidariorum]
>XP_015916988.1 nudC domain-containing protein 3-like [Parasteatoda tepidariorum]
>XP_015916987.1 histone RNA hairpin-binding protein [Parasteatoda tepidariorum]
>XP_015916986.1 FAD-linked sulfhydryl oxidase ALR-like isoform X2 [Parasteatoda tepidariorum]
>XP_015916985.1 FAD-linked sulfhydryl oxidase ALR-like isoform X1 [Parasteatoda tepidariorum]
>XP_015916983.1 uncharacterized protein LOC107446753 [Parasteatoda tepidariorum]
>XP_015916982.1 uncharacterized protein LOC107446752 isoform X2 [Parasteatoda tepidariorum]
>XP_015916981.1 MRN complex-interacting protein-like isoform X1 [Parasteatoda tepidariorum]
>XP_015916979.1 ATP-dependent RNA helicase A [Parasteatoda tepidariorum]
>XP_015916978.1 DNA-directed RNA polymerase I subunit RPA49 [Parasteatoda tepidariorum]
>XP_015916975.1 putative RNA-binding protein Luc7-like 2 [Parasteatoda tepidariorum]
>XP_015916973.1 coadhesin isoform X2 [Parasteatoda tepidariorum]
>XP_015916972.1 coadhesin isoform X1 [Parasteatoda tepidariorum]
>XP_015916971.1 zinc finger protein 665-like [Parasteatoda tepidariorum]
>XP_015916970.1 zinc finger protein 665-like [Parasteatoda tepidariorum]
>XP_015916969.1 zinc finger protein 665-like [Parasteatoda tepidariorum]
>XP_015916967.1 zinc finger protein 665-like [Parasteatoda tepidariorum]
>XP_015916966.1 zinc finger protein 665-like [Parasteatoda tepidariorum]
>XP_015916965.1 zinc finger protein 665-like [Parasteatoda tepidariorum]
>XP_015916964.1 zinc finger protein 665-like [Parasteatoda tepidariorum]
>XP_015916963.1 zinc finger protein 665-like [Parasteatoda tepidariorum]
>XP_015916962.1 zinc finger protein 665-like [Parasteatoda tepidariorum]
>XP_015916961.1 zinc finger protein 665-like [Parasteatoda tepidariorum]
>XP_015916960.1 zinc finger protein 76-like [Parasteatoda tepidariorum]
>XP_015916959.1 zinc finger protein 76-like [Parasteatoda tepidariorum]
>XP_015916958.1 zinc finger protein 76-like [Parasteatoda tepidariorum]
>XP_015916957.1 zinc finger protein 76-like [Parasteatoda tepidariorum]
>XP_015916956.1 zinc finger protein 76-like [Parasteatoda tepidariorum]
>XP_015916955.1 zinc finger protein 76-like [Parasteatoda tepidariorum]
>XP_015916949.1 zinc finger protein 271-like [Parasteatoda tepidariorum]
>XP_015916944.1 gastrula zinc finger protein XlCGF71.1-like [Parasteatoda tepidariorum]
>XP_015916943.1 nuclear protein localization protein 4 homolog [Parasteatoda tepidariorum]
>XP_015916941.1 soluble guanylate cyclase 88E [Parasteatoda tepidariorum]
>XP_015916940.1 phosphatidylinositol-binding clathrin assembly protein LAP isoform X9 [Parasteatoda tepidariorum]
>XP_015916939.1 phosphatidylinositol-binding clathrin assembly protein LAP isoform X8 [Parasteatoda tepidariorum]
>XP_015916938.1 phosphatidylinositol-binding clathrin assembly protein LAP isoform X7 [Parasteatoda tepidariorum]
>XP_015916937.1 phosphatidylinositol-binding clathrin assembly protein LAP isoform X6 [Parasteatoda tepidariorum]
>XP_015916936.1 phosphatidylinositol-binding clathrin assembly protein LAP isoform X5 [Parasteatoda tepidariorum]
>XP_015916935.1 phosphatidylinositol-binding clathrin assembly protein LAP isoform X4 [Parasteatoda tepidariorum]
>XP_015916934.1 phosphatidylinositol-binding clathrin assembly protein LAP isoform X3 [Parasteatoda tepidariorum]
>XP_015916933.1 phosphatidylinositol-binding clathrin assembly protein LAP isoform X2 [Parasteatoda tepidariorum]
>XP_015916932.1 phosphatidylinositol-binding clathrin assembly protein LAP isoform X1 [Parasteatoda tepidariorum]
>XP_015916931.1 cytochrome P450 2C15 [Parasteatoda tepidariorum]
>XP_015916930.1 tigger transposable element-derived protein 1-like [Parasteatoda tepidariorum]
>XP_015916929.1 zinc finger MYM-type protein 1-like [Parasteatoda tepidariorum]
>XP_015916927.1 gastrula zinc finger protein XlCGF26.1-like [Parasteatoda tepidariorum]
>XP_015916922.1 E3 ubiquitin-protein ligase RNF126 [Parasteatoda tepidariorum]
>XP_015916921.1 uncharacterized protein LOC107446717 [Parasteatoda tepidariorum]
>XP_015916920.1 peptidyl-prolyl cis-trans isomerase [Parasteatoda tepidariorum]
>XP_015916919.1 protein toll [Parasteatoda tepidariorum]
>XP_015916918.1 protein toll [Parasteatoda tepidariorum]
>XP_015916917.1 protein toll [Parasteatoda tepidariorum]
>XP_015916915.1 histone H4-like [Parasteatoda tepidariorum]
>XP_015916914.1 inositol-3-phosphate synthase-like [Parasteatoda tepidariorum]
>XP_015916913.1 neuroglobin-like [Parasteatoda tepidariorum]
>XP_015916912.1 neuroglobin-like [Parasteatoda tepidariorum]
>XP_015916911.1 RNMT-activating mini protein [Parasteatoda tepidariorum]
>XP_015916909.1 uncharacterized protein LOC107446707 [Parasteatoda tepidariorum]
>XP_015916908.1 oocyte zinc finger protein XlCOF26-like [Parasteatoda tepidariorum]
>XP_015916907.1 protein Lines homolog 1 [Parasteatoda tepidariorum]
>XP_015916905.1 homeobox protein rough-like [Parasteatoda tepidariorum]
>XP_015916904.1 macrophage mannose receptor 1 [Parasteatoda tepidariorum]
>XP_015916903.1 uncharacterized protein LOC107446702 isoform X2 [Parasteatoda tepidariorum]
>XP_015916902.1 uncharacterized protein LOC107446702 isoform X1 [Parasteatoda tepidariorum]
>XP_015916901.1 RING finger protein 141-like [Parasteatoda tepidariorum]
>XP_015916899.1 autophagy-related protein 2 homolog B [Parasteatoda tepidariorum]
>XP_015916898.1 proline-rich protein PRCC [Parasteatoda tepidariorum]
>XP_015916896.1 coronin-7 [Parasteatoda tepidariorum]
>XP_015916895.1 coronin-7 [Parasteatoda tepidariorum]
>XP_015916893.1 uncharacterized protein LOC107446694 isoform X2 [Parasteatoda tepidariorum]
>XP_015916892.1 uncharacterized protein LOC107446694 isoform X1 [Parasteatoda tepidariorum]
>XP_015916891.1 keratin-associated protein 19-2-like [Parasteatoda tepidariorum]
>XP_015916890.1 keratin-associated protein 19-2-like [Parasteatoda tepidariorum]
>XP_015916889.1 neuropeptide-like protein 31 [Parasteatoda tepidariorum]
>XP_015916888.1 granulins [Parasteatoda tepidariorum]
>XP_015916886.1 keratin-associated protein 6-2-like [Parasteatoda tepidariorum]
>XP_015916885.1 glycine-rich protein-like [Parasteatoda tepidariorum]
>XP_015916884.1 UPF0587 protein C1orf123 homolog [Parasteatoda tepidariorum]
>XP_015916883.1 zinc finger protein 708 [Parasteatoda tepidariorum]
>XP_015916881.1 leucine-rich repeat extensin-like protein 3, partial [Parasteatoda tepidariorum]
>XP_015916879.1 glycine-rich cell wall structural protein 1.8-like isoform X2 [Parasteatoda tepidariorum]
>XP_015916878.1 glycine-rich cell wall structural protein-like isoform X1 [Parasteatoda tepidariorum]
>XP_015916877.1 uncharacterized protein C9orf85 [Parasteatoda tepidariorum]
>XP_015916876.1 uncharacterized protein LOC107446679 [Parasteatoda tepidariorum]
>XP_015916875.1 uncharacterized protein LOC107446679 [Parasteatoda tepidariorum]
>XP_015916872.1 uncharacterized protein LOC107446676 [Parasteatoda tepidariorum]
>XP_015916871.1 TBC1 domain family member 25-like [Parasteatoda tepidariorum]
>XP_015916870.1 TBC1 domain family member 25-like [Parasteatoda tepidariorum]
>XP_015916869.1 Bardet-Biedl syndrome 4 protein-like [Parasteatoda tepidariorum]
>XP_015916867.1 uncharacterized protein LOC107446670 isoform X4 [Parasteatoda tepidariorum]
>XP_015916866.1 uncharacterized protein LOC107446670 isoform X3 [Parasteatoda tepidariorum]
>XP_015916865.1 uncharacterized protein LOC107446670 isoform X2 [Parasteatoda tepidariorum]
>XP_015916863.1 uncharacterized protein LOC107446670 isoform X1 [Parasteatoda tepidariorum]
>XP_015916862.1 Kv channel-interacting protein 1-like isoform X6 [Parasteatoda tepidariorum]
>XP_015916861.1 Kv channel-interacting protein 4-like isoform X5 [Parasteatoda tepidariorum]
>XP_015916860.1 Kv channel-interacting protein 1-like isoform X4 [Parasteatoda tepidariorum]
>XP_015916859.1 Kv channel-interacting protein 4-like isoform X3 [Parasteatoda tepidariorum]
>XP_015916858.1 Kv channel-interacting protein 4-like isoform X2 [Parasteatoda tepidariorum]
>XP_015916857.1 Kv channel-interacting protein 1-like isoform X1 [Parasteatoda tepidariorum]
>XP_015916856.1 uncharacterized protein LOC107446667 isoform X4 [Parasteatoda tepidariorum]
>XP_015916855.1 deleted in azoospermia-like isoform X3 [Parasteatoda tepidariorum]
>XP_015916854.1 uncharacterized protein LOC107446667 isoform X2 [Parasteatoda tepidariorum]
>XP_015916853.1 deleted in azoospermia-like isoform X1 [Parasteatoda tepidariorum]
>XP_015916852.1 transient-receptor-potential-like protein [Parasteatoda tepidariorum]
>XP_015916851.1 WD repeat-containing protein 35 [Parasteatoda tepidariorum]
>XP_015916849.1 forkhead box protein P1 isoform X4 [Parasteatoda tepidariorum]
>XP_015916848.1 forkhead box protein P1 isoform X3 [Parasteatoda tepidariorum]
>XP_015916847.1 forkhead box protein P1 isoform X2 [Parasteatoda tepidariorum]
>XP_015916846.1 forkhead box protein P1 isoform X1 [Parasteatoda tepidariorum]
>XP_015916845.1 zinc finger protein 184 [Parasteatoda tepidariorum]
>XP_015916844.1 MFS-type transporter SLC18B1 [Parasteatoda tepidariorum]
>XP_015916843.1 MFS-type transporter SLC18B1 [Parasteatoda tepidariorum]
>XP_015916842.1 pituitary tumor-transforming gene 1 protein-interacting protein [Parasteatoda tepidariorum]
>XP_015916841.1 la-related protein 1 isoform X3 [Parasteatoda tepidariorum]
>XP_015916840.1 la-related protein 1 isoform X2 [Parasteatoda tepidariorum]
>XP_015916839.1 la-related protein 1 isoform X1 [Parasteatoda tepidariorum]
>XP_015916838.1 la-related protein 1 isoform X1 [Parasteatoda tepidariorum]
>XP_015916836.1 cysteine-rich with EGF-like domain protein 2 [Parasteatoda tepidariorum]
>XP_015916835.1 cysteine-rich with EGF-like domain protein 2 [Parasteatoda tepidariorum]
>XP_015916834.1 probable tRNA (uracil-O(2)-)-methyltransferase [Parasteatoda tepidariorum]
>XP_015916833.1 mothers against decapentaplegic homolog 3 [Parasteatoda tepidariorum]
>XP_015916831.1 heart- and neural crest derivatives-expressed protein 2-like [Parasteatoda tepidariorum]
>XP_015916830.1 homeobox protein ceh-13-like [Parasteatoda tepidariorum]
>XP_015916828.1 cadherin EGF LAG seven-pass G-type receptor 2 [Parasteatoda tepidariorum]
>XP_015916825.1 peroxisomal trans-2-enoyl-CoA reductase-like [Parasteatoda tepidariorum]
>XP_015916824.1 enolase-phosphatase E1-like [Parasteatoda tepidariorum]
>XP_015916823.1 otopetrin-2-like isoform X4 [Parasteatoda tepidariorum]
>XP_015916822.1 otopetrin-2-like isoform X3 [Parasteatoda tepidariorum]
>XP_015916821.1 otopetrin-2-like isoform X2 [Parasteatoda tepidariorum]
>XP_015916820.1 otopetrin-2-like isoform X1 [Parasteatoda tepidariorum]
>XP_015916817.1 T-complex protein 1 subunit theta isoform X1 [Parasteatoda tepidariorum]
>XP_015916815.1 uncharacterized protein LOC107446639 [Parasteatoda tepidariorum]
>XP_015916814.1 uncharacterized protein LOC107446638 [Parasteatoda tepidariorum]
>XP_015916812.1 peroxisome assembly protein 12 [Parasteatoda tepidariorum]
>XP_015916811.1 L-xylulose reductase [Parasteatoda tepidariorum]
>XP_015916809.1 selenoprotein O [Parasteatoda tepidariorum]
>XP_015916808.1 TBC domain-containing protein kinase-like protein isoform X2 [Parasteatoda tepidariorum]
>XP_015916807.1 TBC domain-containing protein kinase-like protein isoform X1 [Parasteatoda tepidariorum]
>XP_015916806.1 cell death specification protein 2-like [Parasteatoda tepidariorum]
>XP_015916804.1 allatostatin-A receptor-like [Parasteatoda tepidariorum]
>XP_015916801.1 uncharacterized protein LOC107446624 [Parasteatoda tepidariorum]
>XP_015916800.1 uncharacterized protein LOC107446621 [Parasteatoda tepidariorum]
>XP_015916799.1 speckle-type POZ protein-like [Parasteatoda tepidariorum]
>XP_015916797.1 speckle-type POZ protein A-like [Parasteatoda tepidariorum]
>XP_015916795.1 cytochrome P450 3A25-like [Parasteatoda tepidariorum]
>XP_015916794.1 CCAAT/enhancer-binding protein gamma-like [Parasteatoda tepidariorum]
>XP_015916789.1 uncharacterized protein LOC107446612 [Parasteatoda tepidariorum]
>XP_015916788.1 slit homolog 3 protein [Parasteatoda tepidariorum]
>XP_015916787.1 leucine-rich alpha-2-glycoprotein-like [Parasteatoda tepidariorum]
>XP_015916784.1 leucine-rich repeat-containing protein 4 [Parasteatoda tepidariorum]
>XP_015916783.1 leucine-rich repeat transmembrane neuronal protein 2-like isoform X2 [Parasteatoda tepidariorum]
>XP_015916782.1 leucine-rich repeat transmembrane neuronal protein 2-like isoform X1 [Parasteatoda tepidariorum]
>XP_015916781.1 importin subunit alpha-1-like isoform X3 [Parasteatoda tepidariorum]
>XP_015916780.1 importin subunit alpha-1-like isoform X2 [Parasteatoda tepidariorum]
>XP_015916779.1 importin subunit alpha-1-like isoform X1 [Parasteatoda tepidariorum]
>XP_015916778.1 coiled-coil and C2 domain-containing protein 1-like isoform X3 [Parasteatoda tepidariorum]
>XP_015916777.1 coiled-coil and C2 domain-containing protein 1-like isoform X2 [Parasteatoda tepidariorum]
>XP_015916775.1 coiled-coil and C2 domain-containing protein 1-like isoform X1 [Parasteatoda tepidariorum]
>XP_015916773.1 uncharacterized protein LOC107446603 [Parasteatoda tepidariorum]
>XP_015916772.1 inactive peptidyl-prolyl cis-trans isomerase FKBP6-like [Parasteatoda tepidariorum]
>XP_015916770.1 ornithine decarboxylase-like [Parasteatoda tepidariorum]
>XP_015916769.1 inactive peptidyl-prolyl cis-trans isomerase FKBP6 [Parasteatoda tepidariorum]
>XP_015916768.1 tetraspanin-5 isoform X3 [Parasteatoda tepidariorum]
>XP_015916767.1 tetraspanin-5 isoform X2 [Parasteatoda tepidariorum]
>XP_015916766.1 tetraspanin-5 isoform X1 [Parasteatoda tepidariorum]
>XP_015916765.1 uncharacterized protein LOC107446595 [Parasteatoda tepidariorum]
>XP_015916764.1 transmembrane protein 41B-like [Parasteatoda tepidariorum]
>XP_015916763.1 zinc finger and BTB domain-containing protein 24 [Parasteatoda tepidariorum]
>XP_015916762.1 uncharacterized protein LOC107446592 isoform X3 [Parasteatoda tepidariorum]
>XP_015916759.1 uncharacterized protein LOC107446592 isoform X1 [Parasteatoda tepidariorum]
>XP_015916756.1 acetoacetyl-CoA synthetase-like [Parasteatoda tepidariorum]
>XP_015916755.1 uncharacterized protein LOC107446588 [Parasteatoda tepidariorum]
>XP_015916753.1 Ig-like and fibronectin type-III domain-containing protein 1 [Parasteatoda tepidariorum]
>XP_015916750.1 ornithine decarboxylase-like [Parasteatoda tepidariorum]
>XP_015916749.1 ankyrin repeat domain-containing protein 7-like [Parasteatoda tepidariorum]
>XP_015916748.1 uncharacterized protein LOC107446580 [Parasteatoda tepidariorum]
>XP_015916746.1 uncharacterized protein LOC107446578 [Parasteatoda tepidariorum]
>XP_015916745.1 lysosomal acid lipase/cholesteryl ester hydrolase [Parasteatoda tepidariorum]
>XP_015916742.1 zinc finger CCCH domain-containing protein 13-like [Parasteatoda tepidariorum]
>XP_015916739.1 zinc finger protein 330 homolog [Parasteatoda tepidariorum]
>XP_015916738.1 protein lifeguard 1-like [Parasteatoda tepidariorum]
>XP_015916736.1 geranylgeranyl transferase type-2 subunit beta-like isoform X2 [Parasteatoda tepidariorum]
>XP_015916735.1 geranylgeranyl transferase type-2 subunit beta-like isoform X1 [Parasteatoda tepidariorum]
>XP_015916729.1 small conductance calcium-activated potassium channel protein-like [Parasteatoda tepidariorum]
>XP_015916728.1 40S ribosomal protein S13 isoform X2 [Parasteatoda tepidariorum]
>XP_015916727.1 40S ribosomal protein S13 isoform X1 [Parasteatoda tepidariorum]
>XP_015916726.1 uncharacterized protein LOC107446559 isoform X4 [Parasteatoda tepidariorum]
>XP_015916725.1 uncharacterized protein LOC107446559 isoform X3 [Parasteatoda tepidariorum]
>XP_015916724.1 uncharacterized protein LOC107446559 isoform X2 [Parasteatoda tepidariorum]
>XP_015916723.1 uncharacterized protein LOC107446559 isoform X1 [Parasteatoda tepidariorum]
>XP_015916721.1 all-trans retinoic acid-induced differentiation factor-like [Parasteatoda tepidariorum]
>XP_015916720.1 probable assembly chaperone of rpl4 isoform X2 [Parasteatoda tepidariorum]
>XP_015916719.1 probable assembly chaperone of rpl4 isoform X1 [Parasteatoda tepidariorum]
>XP_015916718.1 ribosome biogenesis protein WDR12 homolog [Parasteatoda tepidariorum]
>XP_015916717.1 probable ATP-dependent RNA helicase DDX23 [Parasteatoda tepidariorum]
>XP_015916716.1 cytochrome P450 2S1-like [Parasteatoda tepidariorum]
>XP_015916714.1 protein RRNAD1-like [Parasteatoda tepidariorum]
>XP_015916711.1 uncharacterized protein LOC107446549 [Parasteatoda tepidariorum]
>XP_015916709.1 two pore potassium channel protein sup-9-like [Parasteatoda tepidariorum]
>XP_015916708.1 glutathione S-transferase [Parasteatoda tepidariorum]
>XP_015916706.1 glutathione S-transferase class-mu 26 kDa isozyme 47 [Parasteatoda tepidariorum]
>XP_015916704.1 astacin-like metalloprotease toxin 5 [Parasteatoda tepidariorum]
>XP_015916703.1 astacin-like metalloprotease toxin 4 [Parasteatoda tepidariorum]
>XP_015916702.1 astacin-like metalloprotease toxin 4 isoform X2 [Parasteatoda tepidariorum]
>XP_015916701.1 astacin-like metalloprotease toxin 5 isoform X1 [Parasteatoda tepidariorum]
>XP_015916699.1 astacin-like metalloprotease toxin 5 [Parasteatoda tepidariorum]
>XP_015916697.1 astacin-like [Parasteatoda tepidariorum]
>XP_015916696.1 astacin-like metalloprotease toxin 5 [Parasteatoda tepidariorum]
>XP_015916693.1 protein lin-37 homolog [Parasteatoda tepidariorum]
>XP_015916692.1 alkylated DNA repair protein alkB homolog 8 isoform X2 [Parasteatoda tepidariorum]
>XP_015916690.1 myosin-11-like [Parasteatoda tepidariorum]
>XP_015916689.1 protein SGT1 homolog [Parasteatoda tepidariorum]
>XP_015916688.1 40S ribosomal protein S11-like [Parasteatoda tepidariorum]
>XP_015916686.1 protein Wnt-11b-2 [Parasteatoda tepidariorum]
>XP_015916684.1 scavenger receptor class B member 1 isoform X3 [Parasteatoda tepidariorum]
>XP_015916683.1 scavenger receptor class B member 1 isoform X2 [Parasteatoda tepidariorum]
>XP_015916682.1 scavenger receptor class B member 1 isoform X1 [Parasteatoda tepidariorum]
>XP_015916681.1 scavenger receptor class B member 1 isoform X1 [Parasteatoda tepidariorum]
>XP_015916680.1 uncharacterized protein LOC107446518 [Parasteatoda tepidariorum]
>XP_015916676.1 retinoblastoma-associated protein [Parasteatoda tepidariorum]
>XP_015916674.1 uncharacterized protein LOC107446513 [Parasteatoda tepidariorum]
>XP_015916669.1 fatty acid synthase [Parasteatoda tepidariorum]
>XP_015916668.1 RNA/RNP complex-1-interacting phosphatase-like [Parasteatoda tepidariorum]
>XP_015916667.1 uncharacterized protein LOC107446506 isoform X2 [Parasteatoda tepidariorum]
>XP_015916666.1 uncharacterized protein LOC107446506 isoform X1 [Parasteatoda tepidariorum]
>XP_015916665.1 uncharacterized protein LOC107446506 isoform X1 [Parasteatoda tepidariorum]
>XP_015916664.1 uncharacterized protein LOC107446506 isoform X1 [Parasteatoda tepidariorum]
>XP_015916663.1 uncharacterized protein LOC107446506 isoform X1 [Parasteatoda tepidariorum]
>XP_015916661.1 uncharacterized protein LOC107446505 [Parasteatoda tepidariorum]
>XP_015916660.1 uncharacterized protein LOC107446505 [Parasteatoda tepidariorum]
>XP_015916659.1 uncharacterized protein LOC107446503 [Parasteatoda tepidariorum]
>XP_015916657.1 beta-1,3-galactosyltransferase 1 [Parasteatoda tepidariorum]
>XP_015916656.1 synaptogenesis protein syg-2 [Parasteatoda tepidariorum]
>XP_015916655.1 uncharacterized protein LOC107446497 [Parasteatoda tepidariorum]
>XP_015916653.1 chymotrypsin B [Parasteatoda tepidariorum]
>XP_015916652.1 alpha-crystallin A chain [Parasteatoda tepidariorum]
>XP_015916650.1 cytochrome P450 1A1 [Parasteatoda tepidariorum]
>XP_015916649.1 epoxide hydrolase 1 [Parasteatoda tepidariorum]
>XP_015916648.1 epoxide hydrolase 1 [Parasteatoda tepidariorum]
>XP_015916647.1 uncharacterized protein LOC107446488 [Parasteatoda tepidariorum]
>XP_015916646.1 uncharacterized protein LOC107446487 [Parasteatoda tepidariorum]
>XP_015916645.1 zinc finger protein 358-like [Parasteatoda tepidariorum]
>XP_015916644.1 N-acetylated-alpha-linked acidic dipeptidase 2-like [Parasteatoda tepidariorum]
>XP_015916642.1 uncharacterized protein LOC107446483, partial [Parasteatoda tepidariorum]
>XP_015916639.1 6-pyruvoyl tetrahydrobiopterin synthase-like [Parasteatoda tepidariorum]
>XP_015916638.1 6-pyruvoyl tetrahydrobiopterin synthase-like [Parasteatoda tepidariorum]
>XP_015916637.1 zinc finger protein 271-like [Parasteatoda tepidariorum]
>XP_015916634.1 transcription initiation factor TFIID subunit 11 [Parasteatoda tepidariorum]
>XP_015916633.1 uncharacterized protein LOC107446475 [Parasteatoda tepidariorum]
>XP_015916631.1 uncharacterized protein LOC107446475 [Parasteatoda tepidariorum]
>XP_015916628.1 innexin shaking-B [Parasteatoda tepidariorum]
>XP_015916627.1 allatostatin-A receptor [Parasteatoda tepidariorum]
>XP_015916626.1 allatostatin-A receptor [Parasteatoda tepidariorum]
>XP_015916625.1 uncharacterized protein LOC107446471 [Parasteatoda tepidariorum]
>XP_015916623.1 uncharacterized protein LOC107446468 [Parasteatoda tepidariorum]
>XP_015916622.1 zinc finger MYND domain-containing protein 11-like [Parasteatoda tepidariorum]
>XP_015916619.1 forkhead box protein N3 isoform X2 [Parasteatoda tepidariorum]
>XP_015916617.1 forkhead box protein N3 isoform X1 [Parasteatoda tepidariorum]
>XP_015916616.1 forkhead box protein N3 isoform X1 [Parasteatoda tepidariorum]
>XP_015916615.1 RNA-binding protein Rsf1-like [Parasteatoda tepidariorum]
>XP_015916614.1 RNA-binding protein Rsf1-like [Parasteatoda tepidariorum]
>XP_015916613.1 signal peptidase complex catalytic subunit SEC11A [Parasteatoda tepidariorum]
>XP_015916612.1 calcium-independent protein kinase C [Parasteatoda tepidariorum]
>XP_015916611.1 uncharacterized protein LOC107446458 [Parasteatoda tepidariorum]
>XP_015916610.1 protein ALP1-like [Parasteatoda tepidariorum]
>XP_015916609.1 uncharacterized protein LOC107446456 [Parasteatoda tepidariorum]
>XP_015916607.1 uncharacterized protein LOC107446454 [Parasteatoda tepidariorum]
>XP_015916603.1 zinc finger protein 271-like [Parasteatoda tepidariorum]
>XP_015916601.1 negative elongation factor C/D-like [Parasteatoda tepidariorum]
>XP_015916600.1 negative elongation factor C/D-like [Parasteatoda tepidariorum]
>XP_015916596.1 uncharacterized protein LOC107446443 [Parasteatoda tepidariorum]
>XP_015916595.1 uncharacterized protein LOC107446443 [Parasteatoda tepidariorum]
>XP_015916594.1 uncharacterized protein LOC107446443 [Parasteatoda tepidariorum]
>XP_015916593.1 uncharacterized protein LOC107446443 [Parasteatoda tepidariorum]
>XP_015916592.1 uncharacterized protein LOC107446443 [Parasteatoda tepidariorum]
>XP_015916591.1 uncharacterized protein LOC107446443 [Parasteatoda tepidariorum]
>XP_015916589.1 uncharacterized protein LOC107446443 [Parasteatoda tepidariorum]
>XP_015916588.1 uncharacterized protein LOC107446443 [Parasteatoda tepidariorum]
>XP_015916587.1 uncharacterized protein LOC107446443 [Parasteatoda tepidariorum]
>XP_015916586.1 uncharacterized protein LOC107446443 [Parasteatoda tepidariorum]
>XP_015916585.1 uncharacterized protein LOC107446443 [Parasteatoda tepidariorum]
>XP_015916584.1 uncharacterized protein LOC107446443 [Parasteatoda tepidariorum]
>XP_015916583.1 uncharacterized protein LOC107446443 [Parasteatoda tepidariorum]
>XP_015916582.1 uncharacterized protein LOC107446443 [Parasteatoda tepidariorum]
>XP_015916581.1 uncharacterized protein LOC107446443 [Parasteatoda tepidariorum]
>XP_015916580.1 uncharacterized protein LOC107446443 [Parasteatoda tepidariorum]
>XP_015916578.1 uncharacterized protein LOC107446443 [Parasteatoda tepidariorum]
>XP_015916577.1 uncharacterized protein C11orf57 isoform X2 [Parasteatoda tepidariorum]
>XP_015916576.1 uncharacterized protein C11orf57 isoform X1 [Parasteatoda tepidariorum]
>XP_015916574.1 uncharacterized protein LOC107446438 [Parasteatoda tepidariorum]
>XP_015916573.1 uncharacterized protein LOC107446437, partial [Parasteatoda tepidariorum]
>XP_015916572.1 chorion peroxidase-like isoform X3 [Parasteatoda tepidariorum]
>XP_015916570.1 peroxidase-like isoform X2 [Parasteatoda tepidariorum]
>XP_015916569.1 peroxidase-like isoform X1 [Parasteatoda tepidariorum]
>XP_015916568.1 uncharacterized protein LOC107446434 isoform X3 [Parasteatoda tepidariorum]
>XP_015916567.1 uncharacterized protein LOC107446434 isoform X3 [Parasteatoda tepidariorum]
>XP_015916566.1 uncharacterized protein LOC107446434 isoform X3 [Parasteatoda tepidariorum]
>XP_015916565.1 uncharacterized protein LOC107446434 isoform X3 [Parasteatoda tepidariorum]
>XP_015916564.1 uncharacterized protein LOC107446434 isoform X3 [Parasteatoda tepidariorum]
>XP_015916563.1 uncharacterized protein LOC107446434 isoform X2 [Parasteatoda tepidariorum]
>XP_015916562.1 uncharacterized protein LOC107446434 isoform X1 [Parasteatoda tepidariorum]
>XP_015916561.1 glycine receptor subunit alpha-2-like [Parasteatoda tepidariorum]
>XP_015916560.1 eukaryotic translation initiation factor 4E type 2 [Parasteatoda tepidariorum]
>XP_015916559.1 uncharacterized protein LOC107446431 [Parasteatoda tepidariorum]
>XP_015916558.1 uncharacterized protein LOC107446431 [Parasteatoda tepidariorum]
>XP_015916556.1 tetratricopeptide repeat protein 38-like [Parasteatoda tepidariorum]
>XP_015916555.1 uncharacterized protein LOC107446429 [Parasteatoda tepidariorum]
>XP_015916554.1 sugar phosphate exchanger 3-like isoform X2 [Parasteatoda tepidariorum]
>XP_015916553.1 sugar phosphate exchanger 3-like isoform X1 [Parasteatoda tepidariorum]
>XP_015916552.1 cell growth regulator with RING finger domain protein 1 isoform X2 [Parasteatoda tepidariorum]
>XP_015916551.1 uncharacterized protein LOC107446426 isoform X1 [Parasteatoda tepidariorum]
>XP_015916550.1 ralA-binding protein 1 isoform X3 [Parasteatoda tepidariorum]
>XP_015916549.1 ralA-binding protein 1 isoform X2 [Parasteatoda tepidariorum]
>XP_015916548.1 ralA-binding protein 1 isoform X2 [Parasteatoda tepidariorum]
>XP_015916547.1 ralA-binding protein 1 isoform X2 [Parasteatoda tepidariorum]
>XP_015916546.1 ralA-binding protein 1 isoform X2 [Parasteatoda tepidariorum]
>XP_015916545.1 ralA-binding protein 1 isoform X2 [Parasteatoda tepidariorum]
>XP_015916544.1 ralA-binding protein 1 isoform X2 [Parasteatoda tepidariorum]
>XP_015916543.1 ralA-binding protein 1 isoform X1 [Parasteatoda tepidariorum]
>XP_015916542.1 D-glucuronyl C5-epimerase [Parasteatoda tepidariorum]
>XP_015916541.1 D-glucuronyl C5-epimerase [Parasteatoda tepidariorum]
>XP_015916540.1 D-glucuronyl C5-epimerase [Parasteatoda tepidariorum]
>XP_015916539.1 bcl-2-related ovarian killer protein homolog A [Parasteatoda tepidariorum]
>XP_015916538.1 RIMS-binding protein 2 [Parasteatoda tepidariorum]
>XP_015916537.1 tigger transposable element-derived protein 6-like [Parasteatoda tepidariorum]
>XP_015916536.1 asparagine--tRNA ligase, cytoplasmic-like [Parasteatoda tepidariorum]
>XP_015916535.1 uncharacterized protein LOC107446417 [Parasteatoda tepidariorum]
>XP_015916534.1 low-density lipoprotein receptor-related protein 8-like, partial [Parasteatoda tepidariorum]
>XP_015916533.1 astacin-like metalloprotease toxin 5 isoform X2 [Parasteatoda tepidariorum]
>XP_015916532.1 astacin-like metalloprotease toxin 5 isoform X1 [Parasteatoda tepidariorum]
>XP_015916529.1 cystinosin homolog isoform X2 [Parasteatoda tepidariorum]
>XP_015916528.1 cystinosin homolog isoform X1 [Parasteatoda tepidariorum]
>XP_015916527.1 cystinosin homolog isoform X1 [Parasteatoda tepidariorum]
>XP_015916526.1 fatty-acid amide hydrolase 2-B-like, partial [Parasteatoda tepidariorum]
>XP_015916525.1 uncharacterized protein LOC107446407 [Parasteatoda tepidariorum]
>XP_015916524.1 BTB/POZ domain-containing protein 6-A [Parasteatoda tepidariorum]
>XP_015916523.1 torsin-1A-interacting protein 2 isoform X2 [Parasteatoda tepidariorum]
>XP_015916522.1 torsin-1A-interacting protein 2 isoform X2 [Parasteatoda tepidariorum]
>XP_015916521.1 torsin-1A-interacting protein 2 isoform X1 [Parasteatoda tepidariorum]
>XP_015916520.1 syndetin [Parasteatoda tepidariorum]
>XP_015916519.1 uncharacterized protein LOC107446403 [Parasteatoda tepidariorum]
>XP_015916515.1 protein tyrosine phosphatase domain-containing protein 1-like [Parasteatoda tepidariorum]
>XP_015916514.1 ankyrin repeat domain-containing protein 12 [Parasteatoda tepidariorum]
>XP_015916512.1 chitotriosidase-1-like [Parasteatoda tepidariorum]
>XP_015916511.1 chitotriosidase-1-like [Parasteatoda tepidariorum]
>XP_015916509.1 tigger transposable element-derived protein 1-like [Parasteatoda tepidariorum]
>XP_015916507.1 ubiquitin carboxyl-terminal hydrolase 33-like, partial [Parasteatoda tepidariorum]
>XP_015916506.1 uncharacterized protein LOC107446389 [Parasteatoda tepidariorum]
>XP_015916505.1 tyrosine-protein phosphatase non-receptor type 4-like [Parasteatoda tepidariorum]
>XP_015916504.1 golgin subfamily A member 3 isoform X2 [Parasteatoda tepidariorum]
>XP_015916503.1 golgin subfamily A member 3 isoform X1 [Parasteatoda tepidariorum]
>XP_015916502.1 G protein-coupled receptor kinase 1 [Parasteatoda tepidariorum]
>XP_015916500.1 sodium-dependent dopamine transporter-like isoform X1 [Parasteatoda tepidariorum]
>XP_015916496.1 extracellular serine/threonine protein kinase FAM20C [Parasteatoda tepidariorum]
>XP_015916494.1 keratin, type I cytoskeletal 14, partial [Parasteatoda tepidariorum]
>XP_015916492.1 mediator of RNA polymerase II transcription subunit 7 [Parasteatoda tepidariorum]
>XP_015916491.1 mediator of RNA polymerase II transcription subunit 7 [Parasteatoda tepidariorum]
>XP_015916490.1 carboxypeptidase D-like [Parasteatoda tepidariorum]
>XP_015916489.1 carboxypeptidase D-like [Parasteatoda tepidariorum]
>XP_015916488.1 carboxypeptidase D-like [Parasteatoda tepidariorum]
>XP_015916485.1 CDP-diacylglycerol--inositol 3-phosphatidyltransferase-like [Parasteatoda tepidariorum]
>XP_015916484.1 GDP-Man:Man(3)GlcNAc(2)-PP-Dol alpha-1,2-mannosyltransferase-like isoform X2 [Parasteatoda tepidariorum]
>XP_015916483.1 GDP-Man:Man(3)GlcNAc(2)-PP-Dol alpha-1,2-mannosyltransferase-like isoform X1 [Parasteatoda tepidariorum]
>XP_015916480.1 sulfotransferase family cytosolic 1B member 1-like [Parasteatoda tepidariorum]
>XP_015916479.1 sulfotransferase family cytosolic 1B member 1-like [Parasteatoda tepidariorum]
>XP_015916477.1 sulfotransferase family cytosolic 1B member 1-like [Parasteatoda tepidariorum]
>XP_015916474.1 26S proteasome non-ATPase regulatory subunit 13 [Parasteatoda tepidariorum]
>XP_015916473.1 insulinoma-associated protein 1b-like [Parasteatoda tepidariorum]
>XP_015916472.1 actin-related protein 2 isoform X2 [Parasteatoda tepidariorum]
>XP_015916471.1 actin-related protein 2 isoform X1 [Parasteatoda tepidariorum]
>XP_015916470.1 uncharacterized protein LOC107446361 [Parasteatoda tepidariorum]
>XP_015916468.1 uncharacterized protein LOC107446360 [Parasteatoda tepidariorum]
>XP_015916467.1 uncharacterized protein LOC107446360 [Parasteatoda tepidariorum]
>XP_015916466.1 uncharacterized protein LOC107446359 isoform X2 [Parasteatoda tepidariorum]
>XP_015916465.1 uncharacterized protein LOC107446359 isoform X1 [Parasteatoda tepidariorum]
>XP_015916464.1 uncharacterized protein LOC107446359 isoform X1 [Parasteatoda tepidariorum]
>XP_015916463.1 testis-expressed protein 10 isoform X2 [Parasteatoda tepidariorum]
>XP_015916462.1 testis-expressed protein 10 isoform X2 [Parasteatoda tepidariorum]
>XP_015916461.1 testis-expressed protein 10 isoform X1 [Parasteatoda tepidariorum]
>XP_015916460.1 thioredoxin-related transmembrane protein 4-like [Parasteatoda tepidariorum]
>XP_015916458.1 cullin-4B-like [Parasteatoda tepidariorum]
>XP_015916457.1 serine/threonine-protein phosphatase 4 regulatory subunit 3A isoform X2 [Parasteatoda tepidariorum]
>XP_015916456.1 serine/threonine-protein phosphatase 4 regulatory subunit 3A isoform X1 [Parasteatoda tepidariorum]
>XP_015916455.1 serine/threonine-protein phosphatase 4 regulatory subunit 3A isoform X1 [Parasteatoda tepidariorum]
>XP_015916454.1 cilia- and flagella-associated protein 36 [Parasteatoda tepidariorum]
>XP_015916447.1 uncharacterized protein LOC107446347 [Parasteatoda tepidariorum]
>XP_015916446.1 dnaJ protein homolog 1-like [Parasteatoda tepidariorum]
>XP_015916445.1 uncharacterized protein LOC107446345 [Parasteatoda tepidariorum]
>XP_015916443.1 uncharacterized protein LOC107446343 [Parasteatoda tepidariorum]
>XP_015916442.1 uncharacterized protein LOC107446341, partial [Parasteatoda tepidariorum]
>XP_015916437.1 transcription factor Sox-14-like [Parasteatoda tepidariorum]
>XP_015916436.1 glycine-rich protein [Parasteatoda tepidariorum]
>XP_015916435.1 adult-specific rigid cuticular protein 15.7-like [Parasteatoda tepidariorum]
>XP_015916434.1 adult-specific rigid cuticular protein 15.7-like [Parasteatoda tepidariorum]
>XP_015916433.1 adult-specific rigid cuticular protein 15.7-like [Parasteatoda tepidariorum]
>XP_015916432.1 adult-specific rigid cuticular protein 15.7-like [Parasteatoda tepidariorum]
>XP_015916431.1 adult-specific rigid cuticular protein 15.7-like [Parasteatoda tepidariorum]
>XP_015916428.1 adult-specific rigid cuticular protein 15.7-like [Parasteatoda tepidariorum]
>XP_015916427.1 adult-specific rigid cuticular protein 15.7-like [Parasteatoda tepidariorum]
>XP_015916426.1 adult-specific rigid cuticular protein 15.7-like [Parasteatoda tepidariorum]
>XP_015916425.1 adult-specific rigid cuticular protein 15.7-like [Parasteatoda tepidariorum]
>XP_015916424.1 fibroin heavy chain-like [Parasteatoda tepidariorum]
>XP_015916423.1 fibroin heavy chain-like [Parasteatoda tepidariorum]
>XP_015916417.1 UTP--glucose-1-phosphate uridylyltransferase [Parasteatoda tepidariorum]
>XP_015916414.1 osteoclast-stimulating factor 1 [Parasteatoda tepidariorum]
>XP_015916413.1 uncharacterized protein LOC107446314 [Parasteatoda tepidariorum]
>XP_015916412.1 uncharacterized protein LOC107446313 [Parasteatoda tepidariorum]
>XP_015916410.1 uncharacterized protein LOC107446311 [Parasteatoda tepidariorum]
>XP_015916409.1 sodium-dependent nutrient amino acid transporter 1-like [Parasteatoda tepidariorum]
>XP_015916406.1 retinoblastoma-binding protein 5 homolog isoform X2 [Parasteatoda tepidariorum]
>XP_015916405.1 retinoblastoma-binding protein 5 homolog isoform X1 [Parasteatoda tepidariorum]
>XP_015916404.1 transmembrane protein 192 [Parasteatoda tepidariorum]
>XP_015916403.1 protein c-ets-2-A-like isoform X2 [Parasteatoda tepidariorum]
>XP_015916402.1 cGMP-dependent protein kinase 1-like isoform X3 [Parasteatoda tepidariorum]
>XP_015916401.1 cGMP-dependent protein kinase 1-like isoform X2 [Parasteatoda tepidariorum]
>XP_015916400.1 cGMP-dependent protein kinase 1-like isoform X1 [Parasteatoda tepidariorum]
>XP_015916397.1 histidine-rich glycoprotein-like [Parasteatoda tepidariorum]
>XP_015916395.1 uncharacterized protein LOC107446299 [Parasteatoda tepidariorum]
>XP_015916393.1 paired mesoderm homeobox protein 2B [Parasteatoda tepidariorum]
>XP_015916392.1 phosphopantothenoylcysteine decarboxylase [Parasteatoda tepidariorum]
>XP_015916391.1 phosphopantothenoylcysteine decarboxylase [Parasteatoda tepidariorum]
>XP_015916390.1 monocarboxylate transporter 12-B [Parasteatoda tepidariorum]
>XP_015916388.1 NADH dehydrogenase [ubiquinone] 1 beta subcomplex subunit 7 [Parasteatoda tepidariorum]
>XP_015916387.1 EKC/KEOPS complex subunit CGI121-like [Parasteatoda tepidariorum]
>XP_015916384.1 hemocytin-like, partial [Parasteatoda tepidariorum]
>XP_015916383.1 SCO-spondin-like [Parasteatoda tepidariorum]
>XP_015916379.1 cAMP-specific 3',5'-cyclic phosphodiesterase [Parasteatoda tepidariorum]
>XP_015916378.1 amine sulfotransferase [Parasteatoda tepidariorum]
>XP_015916376.1 2-phosphoxylose phosphatase 1-like isoform X2 [Parasteatoda tepidariorum]
>XP_015916375.1 2-phosphoxylose phosphatase 1-like isoform X1 [Parasteatoda tepidariorum]
>XP_015916372.1 60S ribosomal protein L24 [Parasteatoda tepidariorum]
>XP_015916371.1 centrosomal protein of 97 kDa-like isoform X2 [Parasteatoda tepidariorum]
>XP_015916370.1 centrosomal protein of 97 kDa-like isoform X2 [Parasteatoda tepidariorum]
>XP_015916369.1 centrosomal protein of 97 kDa-like isoform X1 [Parasteatoda tepidariorum]
>XP_015916367.1 probable serine incorporator [Parasteatoda tepidariorum]
>XP_015916366.1 zinc finger protein 800-like isoform X3 [Parasteatoda tepidariorum]
>XP_015916365.1 uncharacterized protein LOC107446273 isoform X2 [Parasteatoda tepidariorum]
>XP_015916364.1 uncharacterized protein LOC107446273 isoform X1 [Parasteatoda tepidariorum]
>XP_015916354.1 nesprin-1 [Parasteatoda tepidariorum]
>XP_015916353.1 neurobeachin-like, partial [Parasteatoda tepidariorum]
>XP_015916352.1 gastrula zinc finger protein XlCGF7.1 [Parasteatoda tepidariorum]
>XP_015916351.1 U6 snRNA-associated Sm-like protein LSm6 [Parasteatoda tepidariorum]
>XP_015916350.1 U6 snRNA-associated Sm-like protein LSm6 [Parasteatoda tepidariorum]
>XP_015916349.1 U6 snRNA-associated Sm-like protein LSm6 [Parasteatoda tepidariorum]
>XP_015916348.1 U6 snRNA-associated Sm-like protein LSm6 [Parasteatoda tepidariorum]
>XP_015916347.1 U6 snRNA-associated Sm-like protein LSm6 [Parasteatoda tepidariorum]
>XP_015916346.1 U6 snRNA-associated Sm-like protein LSm6 [Parasteatoda tepidariorum]
>XP_015916345.1 protein prune homolog [Parasteatoda tepidariorum]
>XP_015916344.1 glutamate receptor U1-like [Parasteatoda tepidariorum]
>XP_015916343.1 60S ribosomal protein L27a-like [Parasteatoda tepidariorum]
>XP_015916341.1 prefoldin subunit 5 [Parasteatoda tepidariorum]
>XP_015916339.1 degenerin deg-1-like [Parasteatoda tepidariorum]
>XP_015916337.1 probable glutamate receptor [Parasteatoda tepidariorum]
>XP_015916335.1 glutaredoxin [Parasteatoda tepidariorum]
>XP_015916334.1 glutaredoxin [Parasteatoda tepidariorum]
>XP_015916333.1 uncharacterized protein LOC107446249 [Parasteatoda tepidariorum]
>XP_015916327.1 uncharacterized protein LOC107446243 [Parasteatoda tepidariorum]
>XP_015916326.1 uncharacterized protein LOC107446242 [Parasteatoda tepidariorum]
>XP_015916324.1 DIS3-like exonuclease 1 [Parasteatoda tepidariorum]
>XP_015916323.1 cysteine/serine-rich nuclear protein 3-like [Parasteatoda tepidariorum]
>XP_015916322.1 cysteine/serine-rich nuclear protein 3-like [Parasteatoda tepidariorum]
>XP_015916321.1 cysteine/serine-rich nuclear protein 3-like [Parasteatoda tepidariorum]
>XP_015916319.1 eukaryotic translation initiation factor 1 [Parasteatoda tepidariorum]
>XP_015916318.1 sodium-dependent glucose transporter 1A-like [Parasteatoda tepidariorum]
>XP_015916317.1 la-related protein 4 isoform X2 [Parasteatoda tepidariorum]
>XP_015916316.1 la-related protein 4 isoform X2 [Parasteatoda tepidariorum]
>XP_015916315.1 uncharacterized protein LOC107446235 isoform X1 [Parasteatoda tepidariorum]
>XP_015916314.1 ribonuclease P protein subunit p20 [Parasteatoda tepidariorum]
>XP_015916310.1 feline leukemia virus subgroup C receptor-related protein 2-like [Parasteatoda tepidariorum]
>XP_015916307.1 speckle-type POZ protein-like A [Parasteatoda tepidariorum]
>XP_015916306.1 uncharacterized protein LOC107446226, partial [Parasteatoda tepidariorum]
>XP_015916305.1 uncharacterized protein LOC107446225 [Parasteatoda tepidariorum]
>XP_015916304.1 uncharacterized protein LOC107446224 [Parasteatoda tepidariorum]
>XP_015916301.1 transcription factor Sox-14-like [Parasteatoda tepidariorum]
>XP_015916300.1 ADP-ribosylation factor 4 [Parasteatoda tepidariorum]
>XP_015916297.1 U24-ctenitoxin-Pn1a [Parasteatoda tepidariorum]
>XP_015916295.1 V-type proton ATPase 116 kDa subunit a-like [Parasteatoda tepidariorum]
>XP_015916293.1 uncharacterized protein DDB_G0283357 [Parasteatoda tepidariorum]
>XP_015916292.1 zinc transporter ZIP6-like [Parasteatoda tepidariorum]
>XP_015916291.1 dynactin subunit 6 [Parasteatoda tepidariorum]
>XP_015916290.1 ribosomal protein S6 kinase alpha-5 isoform X4 [Parasteatoda tepidariorum]
>XP_015916289.1 ribosomal protein S6 kinase alpha-5 isoform X3 [Parasteatoda tepidariorum]
>XP_015916288.1 ribosomal protein S6 kinase alpha-5 isoform X2 [Parasteatoda tepidariorum]
>XP_015916287.1 beta-1,4-glucuronyltransferase 1-like [Parasteatoda tepidariorum]
>XP_015916286.1 beta-1,4-glucuronyltransferase 1-like [Parasteatoda tepidariorum]
>XP_015916283.1 uncharacterized protein LOC107446204 [Parasteatoda tepidariorum]
>XP_015916282.1 uncharacterized protein LOC107446204 [Parasteatoda tepidariorum]
>XP_015916281.1 uncharacterized protein LOC107446204 [Parasteatoda tepidariorum]
>XP_015916280.1 uncharacterized protein LOC107446204 [Parasteatoda tepidariorum]
>XP_015916279.1 uncharacterized protein LOC107446204 [Parasteatoda tepidariorum]
>XP_015916278.1 uncharacterized protein LOC107446204 [Parasteatoda tepidariorum]
>XP_015916277.1 uncharacterized protein LOC107446204 [Parasteatoda tepidariorum]
>XP_015916276.1 uncharacterized protein LOC107446203 [Parasteatoda tepidariorum]
>XP_015916275.1 uncharacterized protein LOC107446202 isoform X2 [Parasteatoda tepidariorum]
>XP_015916274.1 leucine-rich repeat-containing protein 15-like isoform X1 [Parasteatoda tepidariorum]
>XP_015916272.1 uncharacterized protein LOC107446201 [Parasteatoda tepidariorum]
>XP_015916271.1 uncharacterized protein LOC107446200 [Parasteatoda tepidariorum]
>XP_015916270.1 uncharacterized protein LOC107446198 [Parasteatoda tepidariorum]
>XP_015916269.1 cytochrome b561-like isoform X3 [Parasteatoda tepidariorum]
>XP_015916268.1 cytochrome b561-like isoform X3 [Parasteatoda tepidariorum]
>XP_015916267.1 cytochrome b561-like isoform X3 [Parasteatoda tepidariorum]
>XP_015916266.1 cytochrome b561-like isoform X2 [Parasteatoda tepidariorum]
>XP_015916265.1 cytochrome b561-like isoform X1 [Parasteatoda tepidariorum]
>XP_015916262.1 uncharacterized protein LOC107446193 [Parasteatoda tepidariorum]
>XP_015916258.1 dynamin-1-like protein [Parasteatoda tepidariorum]
>XP_015916256.1 leucine-rich repeat and immunoglobulin-like domain-containing nogo receptor-interacting protein 3 isoform X1 [Parasteatoda tepidariorum]
>XP_015916255.1 leucine-rich repeat and immunoglobulin-like domain-containing nogo receptor-interacting protein 3 isoform X1 [Parasteatoda tepidariorum]
>XP_015916254.1 SEC14-like protein 2 isoform X2 [Parasteatoda tepidariorum]
>XP_015916253.1 SEC14-like protein 2 isoform X2 [Parasteatoda tepidariorum]
>XP_015916252.1 SEC14-like protein 2 isoform X2 [Parasteatoda tepidariorum]
>XP_015916251.1 SEC14-like protein 2 isoform X2 [Parasteatoda tepidariorum]
>XP_015916248.1 SEC14-like protein 2 isoform X1 [Parasteatoda tepidariorum]
>XP_015916247.1 UDP-N-acetylhexosamine pyrophosphorylase [Parasteatoda tepidariorum]
>XP_015916246.1 mucin-5AC [Parasteatoda tepidariorum]
>XP_015916245.1 histidine-rich glycoprotein-like [Parasteatoda tepidariorum]
>XP_015916242.1 elongation of very long chain fatty acids protein 7 [Parasteatoda tepidariorum]
>XP_015916241.1 elongation of very long chain fatty acids protein 7 [Parasteatoda tepidariorum]
>XP_015916240.1 elongation of very long chain fatty acids protein 7 [Parasteatoda tepidariorum]
>XP_015916239.1 elongation of very long chain fatty acids protein 7 [Parasteatoda tepidariorum]
>XP_015916238.1 elongation of very long chain fatty acids protein 7 [Parasteatoda tepidariorum]
>XP_015916234.1 uncharacterized protein LOC107446176 [Parasteatoda tepidariorum]
>XP_015916233.1 uncharacterized protein LOC107446175 [Parasteatoda tepidariorum]
>XP_015916232.1 uncharacterized protein LOC107446174 [Parasteatoda tepidariorum]
>XP_015916230.1 uncharacterized protein LOC107446172 isoform X1 [Parasteatoda tepidariorum]
>XP_015916229.1 uncharacterized protein LOC107446171 isoform X2 [Parasteatoda tepidariorum]
>XP_015916228.1 uncharacterized protein LOC107446171 isoform X1 [Parasteatoda tepidariorum]
>XP_015916227.1 uncharacterized protein LOC107446170 isoform X2 [Parasteatoda tepidariorum]
>XP_015916225.1 uncharacterized protein LOC107446169 [Parasteatoda tepidariorum]
>XP_015916219.1 chymotrypsin-like elastase family member 1 isoform X2 [Parasteatoda tepidariorum]
>XP_015916218.1 uncharacterized protein LOC107446160 [Parasteatoda tepidariorum]
>XP_015916215.1 uncharacterized protein LOC107446158 isoform X2 [Parasteatoda tepidariorum]
>XP_015916214.1 uncharacterized protein LOC107446158 isoform X1 [Parasteatoda tepidariorum]
>XP_015916213.1 uncharacterized protein DDB_G0290685-like isoform X2 [Parasteatoda tepidariorum]
>XP_015916212.1 uncharacterized protein DDB_G0290685-like isoform X1 [Parasteatoda tepidariorum]
>XP_015916211.1 glutathione S-transferase 1-like [Parasteatoda tepidariorum]
>XP_015916210.1 glutathione S-transferase 1-like [Parasteatoda tepidariorum]
>XP_015916209.1 uncharacterized protein LOC107446153 [Parasteatoda tepidariorum]
>XP_015916208.1 oocyte zinc finger protein XlCOF19-like [Parasteatoda tepidariorum]
>XP_015916202.1 putative inorganic phosphate cotransporter [Parasteatoda tepidariorum]
>XP_015916197.1 2',3'-cyclic-nucleotide 3'-phosphodiesterase-like isoform X2 [Parasteatoda tepidariorum]
>XP_015916196.1 2',3'-cyclic-nucleotide 3'-phosphodiesterase-like isoform X1 [Parasteatoda tepidariorum]
>XP_015916195.1 uncharacterized protein LOC107446142 [Parasteatoda tepidariorum]
>XP_015916194.1 uncharacterized protein LOC107446140 [Parasteatoda tepidariorum]
>XP_015916191.1 multidrug resistance-associated protein 1 [Parasteatoda tepidariorum]
>XP_015916190.1 short-chain collagen C4-like [Parasteatoda tepidariorum]
>XP_015916186.1 major centromere autoantigen B-like [Parasteatoda tepidariorum]
>XP_015916185.1 fibrillin-2 [Parasteatoda tepidariorum]
>XP_015916182.1 uncharacterized protein LOC107446125 [Parasteatoda tepidariorum]
>XP_015916181.1 peroxisomal biogenesis factor 19-like [Parasteatoda tepidariorum]
>XP_015916180.1 peroxisomal biogenesis factor 19-like [Parasteatoda tepidariorum]
>XP_015916179.1 translocating chain-associated membrane protein 1-like 1 isoform X4 [Parasteatoda tepidariorum]
>XP_015916178.1 translocating chain-associated membrane protein 1-like 1 isoform X3 [Parasteatoda tepidariorum]
>XP_015916177.1 translocating chain-associated membrane protein 1-like isoform X2 [Parasteatoda tepidariorum]
>XP_015916176.1 translocating chain-associated membrane protein 1-like isoform X1 [Parasteatoda tepidariorum]
>XP_015916175.1 nuclear receptor coactivator 2 isoform X3 [Parasteatoda tepidariorum]
>XP_015916174.1 nuclear receptor coactivator 2 isoform X2 [Parasteatoda tepidariorum]
>XP_015916173.1 nuclear receptor coactivator 2 isoform X1 [Parasteatoda tepidariorum]
>XP_015916172.1 nuclear receptor coactivator 2 isoform X1 [Parasteatoda tepidariorum]
>XP_015916171.1 nuclear receptor coactivator 2 isoform X1 [Parasteatoda tepidariorum]
>XP_015916169.1 nuclear receptor coactivator 2 isoform X1 [Parasteatoda tepidariorum]
>XP_015916168.1 nuclear receptor coactivator 2 isoform X1 [Parasteatoda tepidariorum]
>XP_015916167.1 nuclear receptor coactivator 2 isoform X1 [Parasteatoda tepidariorum]
>XP_015916166.1 uncharacterized protein LOC107446120 [Parasteatoda tepidariorum]
>XP_015916163.1 Down syndrome cell adhesion molecule-like protein Dscam2, partial [Parasteatoda tepidariorum]
>XP_015916161.1 GRIP and coiled-coil domain-containing protein 1 [Parasteatoda tepidariorum]
>XP_015916157.1 eukaryotic translation initiation factor 4 gamma 3-like [Parasteatoda tepidariorum]
>XP_015916156.1 eukaryotic translation initiation factor 4 gamma 1-like [Parasteatoda tepidariorum]
>XP_015916151.1 RUN domain-containing protein 1 [Parasteatoda tepidariorum]
>XP_015916149.1 oxysterol-binding protein-related protein 11-like isoform X3 [Parasteatoda tepidariorum]
>XP_015916148.1 oxysterol-binding protein-related protein 11-like isoform X2 [Parasteatoda tepidariorum]
>XP_015916147.1 oxysterol-binding protein-related protein 11-like isoform X1 [Parasteatoda tepidariorum]
>XP_015916145.1 stathmin-1-A-like [Parasteatoda tepidariorum]
>XP_015916144.1 uncharacterized protein LOC107446098 isoform X2 [Parasteatoda tepidariorum]
>XP_015916143.1 uncharacterized protein LOC107446098 isoform X1 [Parasteatoda tepidariorum]
>XP_015916142.1 uncharacterized protein PFB0145c isoform X4 [Parasteatoda tepidariorum]
>XP_015916139.1 uncharacterized protein PFB0145c isoform X3 [Parasteatoda tepidariorum]
>XP_015916138.1 uncharacterized protein PFB0145c isoform X2 [Parasteatoda tepidariorum]
>XP_015916137.1 uncharacterized protein PFB0145c isoform X1 [Parasteatoda tepidariorum]
>XP_015916136.1 ER degradation-enhancing alpha-mannosidase-like protein 3 isoform X4 [Parasteatoda tepidariorum]
>XP_015916135.1 ER degradation-enhancing alpha-mannosidase-like protein 3 isoform X3 [Parasteatoda tepidariorum]
>XP_015916134.1 ER degradation-enhancing alpha-mannosidase-like protein 3 isoform X2 [Parasteatoda tepidariorum]
>XP_015916133.1 ER degradation-enhancing alpha-mannosidase-like protein 3 isoform X1 [Parasteatoda tepidariorum]
>XP_015916132.1 uncharacterized protein LOC107446094 [Parasteatoda tepidariorum]
>XP_015916131.1 uncharacterized protein LOC107446094 [Parasteatoda tepidariorum]
>XP_015916128.1 translin-associated protein X [Parasteatoda tepidariorum]
>XP_015916126.1 sodium/potassium/calcium exchanger 5 [Parasteatoda tepidariorum]
>XP_015916124.1 ero1-like protein [Parasteatoda tepidariorum]
>XP_015916122.1 pituitary homeobox 3 [Parasteatoda tepidariorum]
>XP_015916121.1 cordon-bleu protein-like 1 isoform X3 [Parasteatoda tepidariorum]
>XP_015916119.1 uncharacterized protein LOC107446084 isoform X2 [Parasteatoda tepidariorum]
>XP_015916118.1 uncharacterized protein LOC107446084 isoform X1 [Parasteatoda tepidariorum]
>XP_015916117.1 fatty acid hydroxylase domain-containing protein 2 [Parasteatoda tepidariorum]
>XP_015916116.1 fatty acid hydroxylase domain-containing protein 2 [Parasteatoda tepidariorum]
>XP_015916115.1 sodium- and chloride-dependent glycine transporter 1 isoform X5 [Parasteatoda tepidariorum]
>XP_015916114.1 sodium- and chloride-dependent glycine transporter 1 isoform X5 [Parasteatoda tepidariorum]
>XP_015916113.1 sodium- and chloride-dependent glycine transporter 1 isoform X5 [Parasteatoda tepidariorum]
>XP_015916112.1 sodium- and chloride-dependent glycine transporter 1 isoform X5 [Parasteatoda tepidariorum]
>XP_015916111.1 sodium- and chloride-dependent glycine transporter 1 isoform X5 [Parasteatoda tepidariorum]
>XP_015916109.1 sodium- and chloride-dependent glycine transporter 1 isoform X4 [Parasteatoda tepidariorum]
>XP_015916108.1 sodium- and chloride-dependent glycine transporter 1 isoform X3 [Parasteatoda tepidariorum]
>XP_015916107.1 sodium- and chloride-dependent glycine transporter 1 isoform X2 [Parasteatoda tepidariorum]
>XP_015916106.1 sodium- and chloride-dependent glycine transporter 1 isoform X1 [Parasteatoda tepidariorum]
>XP_015916105.1 cyclin-dependent kinase 20 [Parasteatoda tepidariorum]
>XP_015916104.1 putative sodium-dependent multivitamin transporter [Parasteatoda tepidariorum]
>XP_015916103.1 putative sodium-dependent multivitamin transporter [Parasteatoda tepidariorum]
>XP_015916102.1 seipin isoform X2 [Parasteatoda tepidariorum]
>XP_015916101.1 seipin isoform X1 [Parasteatoda tepidariorum]
>XP_015916100.1 acyl-CoA:lysophosphatidylglycerol acyltransferase 1 [Parasteatoda tepidariorum]
>XP_015916099.1 acyl-CoA:lysophosphatidylglycerol acyltransferase 1 [Parasteatoda tepidariorum]
>XP_015916098.1 acyl-CoA:lysophosphatidylglycerol acyltransferase 1 [Parasteatoda tepidariorum]
>XP_015916097.1 acyl-CoA:lysophosphatidylglycerol acyltransferase 1 [Parasteatoda tepidariorum]
>XP_015916094.1 protein tramtrack, beta isoform-like [Parasteatoda tepidariorum]
>XP_015916093.1 glypican-5 [Parasteatoda tepidariorum]
>XP_015916089.1 alcohol dehydrogenase class-3-like isoform X2 [Parasteatoda tepidariorum]
>XP_015916088.1 alcohol dehydrogenase class-3-like isoform X2 [Parasteatoda tepidariorum]
>XP_015916087.1 alcohol dehydrogenase class-3 chain L-like isoform X1 [Parasteatoda tepidariorum]
>XP_015916086.1 alcohol dehydrogenase class-3 chain L-like [Parasteatoda tepidariorum]
>XP_015916084.1 alcohol dehydrogenase class-3 chain L [Parasteatoda tepidariorum]
>XP_015916082.1 zinc finger protein 525-like [Parasteatoda tepidariorum]
>XP_015916080.1 glutamate receptor U1-like [Parasteatoda tepidariorum]
>XP_015916078.1 amine sulfotransferase-like [Parasteatoda tepidariorum]
>XP_015916074.1 zinc finger protein 239 [Parasteatoda tepidariorum]
>XP_015916073.1 glutathione S-transferase 1-like [Parasteatoda tepidariorum]
>XP_015916072.1 uncharacterized protein LOC107446052 [Parasteatoda tepidariorum]
>XP_015916070.1 uncharacterized protein LOC107446050 [Parasteatoda tepidariorum]
>XP_015916068.1 epidermal growth factor receptor isoform X2 [Parasteatoda tepidariorum]
>XP_015916067.1 epidermal growth factor receptor isoform X1 [Parasteatoda tepidariorum]
>XP_015916065.1 gastrula zinc finger protein XlCGF44.2-like [Parasteatoda tepidariorum]
>XP_015916064.1 estrogen sulfotransferase-like [Parasteatoda tepidariorum]
>XP_015916062.1 amine sulfotransferase-like isoform X2 [Parasteatoda tepidariorum]
>XP_015916061.1 sulfotransferase 1C2-like isoform X1 [Parasteatoda tepidariorum]
>XP_015916059.1 sulfotransferase 1 family member D1-like [Parasteatoda tepidariorum]
>XP_015916057.1 estrogen sulfotransferase [Parasteatoda tepidariorum]
>XP_015916056.1 estrogen sulfotransferase [Parasteatoda tepidariorum]
>XP_015916054.1 uncharacterized protein LOC107446036 [Parasteatoda tepidariorum]
>XP_015916053.1 calcium channel flower-like [Parasteatoda tepidariorum]
>XP_015916051.1 thyrotroph embryonic factor-like [Parasteatoda tepidariorum]
>XP_015916050.1 protein dopey-1 isoform X2 [Parasteatoda tepidariorum]
>XP_015916049.1 protein dopey-1 isoform X1 [Parasteatoda tepidariorum]
>XP_015916048.1 protein pellino [Parasteatoda tepidariorum]
>XP_015916047.1 armadillo repeat-containing protein gudu-like [Parasteatoda tepidariorum]
>XP_015916045.1 serine/threonine-protein phosphatase with EF-hands pef-1-like [Parasteatoda tepidariorum]
>XP_015916043.1 protein FAM110B-like [Parasteatoda tepidariorum]
>XP_015916042.1 uncharacterized protein LOC107446023 [Parasteatoda tepidariorum]
>XP_015916041.1 uncharacterized protein LOC107446022 isoform X2 [Parasteatoda tepidariorum]
>XP_015916040.1 uncharacterized protein LOC107446022 isoform X1 [Parasteatoda tepidariorum]
>XP_015916037.1 TBC1 domain family member 15 [Parasteatoda tepidariorum]
>XP_015916036.1 zinc finger MYM-type protein 1-like [Parasteatoda tepidariorum]
>XP_015916035.1 LOW QUALITY PROTEIN: uncharacterized protein LOC107446016 [Parasteatoda tepidariorum]
>XP_015916032.1 uncharacterized protein LOC107446013, partial [Parasteatoda tepidariorum]
>XP_015916027.1 tyrosine-protein kinase ABL1 [Parasteatoda tepidariorum]
>XP_015916026.1 uncharacterized protein LOC107446007 isoform X3 [Parasteatoda tepidariorum]
>XP_015916025.1 uncharacterized protein LOC107446007 isoform X2 [Parasteatoda tepidariorum]
>XP_015916024.1 uncharacterized protein LOC107446007 isoform X1 [Parasteatoda tepidariorum]
>XP_015916023.1 uncharacterized protein CG3556 [Parasteatoda tepidariorum]
>XP_015916015.1 COP9 signalosome complex subunit 1-like isoform X7 [Parasteatoda tepidariorum]
>XP_015916014.1 COP9 signalosome complex subunit 1-like isoform X6 [Parasteatoda tepidariorum]
>XP_015916013.1 COP9 signalosome complex subunit 1-like isoform X5 [Parasteatoda tepidariorum]
>XP_015916012.1 COP9 signalosome complex subunit 1-like isoform X4 [Parasteatoda tepidariorum]
>XP_015916011.1 COP9 signalosome complex subunit 1-like isoform X3 [Parasteatoda tepidariorum]
>XP_015916010.1 COP9 signalosome complex subunit 1-like isoform X2 [Parasteatoda tepidariorum]
>XP_015916009.1 COP9 signalosome complex subunit 1-like isoform X1 [Parasteatoda tepidariorum]
>XP_015916008.1 suppressor of tumorigenicity 14 protein homolog [Parasteatoda tepidariorum]
>XP_015916006.1 60S ribosomal protein L19-like [Parasteatoda tepidariorum]
>XP_015916005.1 ATP-dependent 6-phosphofructokinase-like [Parasteatoda tepidariorum]
>XP_015916004.1 peptidylprolyl isomerase domain and WD repeat-containing protein 1-like [Parasteatoda tepidariorum]
>XP_015916001.1 eukaryotic translation initiation factor 4E transporter [Parasteatoda tepidariorum]
>XP_015916000.1 uncharacterized protein LOC107445989 [Parasteatoda tepidariorum]
>XP_015915998.1 uncharacterized protein LOC107445988 [Parasteatoda tepidariorum]
>XP_015915997.1 uncharacterized protein LOC107445987 [Parasteatoda tepidariorum]
>XP_015915996.1 protein unc-93 homolog A [Parasteatoda tepidariorum]
>XP_015915995.1 protein unc-93 homolog A [Parasteatoda tepidariorum]
>XP_015915994.1 protein unc-93 homolog A [Parasteatoda tepidariorum]
>XP_015915993.1 protein unc-93 homolog A [Parasteatoda tepidariorum]
>XP_015915991.1 cationic amino acid transporter 4 isoform X2 [Parasteatoda tepidariorum]
>XP_015915989.1 cationic amino acid transporter 4 isoform X1 [Parasteatoda tepidariorum]
>XP_015915983.1 protein FAM200B-like [Parasteatoda tepidariorum]
>XP_015915982.1 uncharacterized protein LOC107445973 [Parasteatoda tepidariorum]
>XP_015915976.1 uncharacterized protein LOC107445970 [Parasteatoda tepidariorum]
>XP_015915974.1 mediator of RNA polymerase II transcription subunit 14-like [Parasteatoda tepidariorum]
>XP_015915973.1 protein FAM43A-like [Parasteatoda tepidariorum]
>XP_015915972.1 epimerase family protein SDR39U1 [Parasteatoda tepidariorum]
>XP_015915971.1 epimerase family protein SDR39U1 [Parasteatoda tepidariorum]
>XP_015915970.1 epimerase family protein SDR39U1 [Parasteatoda tepidariorum]
>XP_015915969.1 epimerase family protein SDR39U1 [Parasteatoda tepidariorum]
>XP_015915968.1 epimerase family protein SDR39U1 [Parasteatoda tepidariorum]
>XP_015915966.1 parkin coregulated gene protein homolog [Parasteatoda tepidariorum]
>XP_015915964.1 sin3 histone deacetylase corepressor complex component SDS3-like isoform X2 [Parasteatoda tepidariorum]
>XP_015915963.1 sin3 histone deacetylase corepressor complex component SDS3-like isoform X1 [Parasteatoda tepidariorum]
>XP_015915961.1 caseinolytic peptidase B protein homolog [Parasteatoda tepidariorum]
>XP_015915960.1 phosphatidylinositol transfer protein alpha isoform [Parasteatoda tepidariorum]
>XP_015915952.1 synaptogenesis protein syg-2 isoform X2 [Parasteatoda tepidariorum]
>XP_015915951.1 synaptogenesis protein syg-2 isoform X1 [Parasteatoda tepidariorum]
>XP_015915950.1 uncharacterized protein LOC107445946 isoform X2 [Parasteatoda tepidariorum]
>XP_015915949.1 uncharacterized protein LOC107445946 isoform X1 [Parasteatoda tepidariorum]
>XP_015915948.1 uncharacterized protein LOC107445945 [Parasteatoda tepidariorum]
>XP_015915947.1 ninjurin-2-like [Parasteatoda tepidariorum]
>XP_015915945.1 ninjurin-2 isoform X2 [Parasteatoda tepidariorum]
>XP_015915944.1 ninjurin-2 isoform X1 [Parasteatoda tepidariorum]
>XP_015915943.1 copper homeostasis protein cutC homolog isoform X2 [Parasteatoda tepidariorum]
>XP_015915942.1 copper homeostasis protein cutC homolog isoform X2 [Parasteatoda tepidariorum]
>XP_015915941.1 copper homeostasis protein cutC homolog isoform X1 [Parasteatoda tepidariorum]
>XP_015915940.1 copper homeostasis protein cutC homolog isoform X1 [Parasteatoda tepidariorum]
>XP_015915939.1 copper homeostasis protein cutC homolog isoform X1 [Parasteatoda tepidariorum]
>XP_015915938.1 copper homeostasis protein cutC homolog isoform X1 [Parasteatoda tepidariorum]
>XP_015915937.1 uncharacterized protein LOC107445940 [Parasteatoda tepidariorum]
>XP_015915936.1 uncharacterized protein LOC107445940 [Parasteatoda tepidariorum]
>XP_015915935.1 zinc finger RNA-binding protein-like [Parasteatoda tepidariorum]
>XP_015915934.1 dentin sialophosphoprotein [Parasteatoda tepidariorum]
>XP_015915932.1 transmembrane 9 superfamily member 2-like [Parasteatoda tepidariorum]
>XP_015915931.1 protein MON2 homolog [Parasteatoda tepidariorum]
>XP_015915930.1 protein MON2 homolog [Parasteatoda tepidariorum]
>XP_015915929.1 PDZ domain-containing protein GIPC3 [Parasteatoda tepidariorum]
>XP_015915927.1 zinc transporter ZIP3-like [Parasteatoda tepidariorum]
>XP_015915926.1 DNA-directed RNA polymerase I subunit RPA49 isoform X2 [Parasteatoda tepidariorum]
>XP_015915925.1 DNA-directed RNA polymerase I subunit RPA49 isoform X1 [Parasteatoda tepidariorum]
>XP_015915924.1 DNA-directed RNA polymerase I subunit RPA49 isoform X1 [Parasteatoda tepidariorum]
>XP_015915923.1 DNA-directed RNA polymerase I subunit RPA49 isoform X1 [Parasteatoda tepidariorum]
>XP_015915922.1 uncharacterized protein LOC107445929 [Parasteatoda tepidariorum]
>XP_015915920.1 uncharacterized protein LOC107445928 [Parasteatoda tepidariorum]
>XP_015915919.1 uncharacterized protein LOC107445928 [Parasteatoda tepidariorum]
>XP_015915918.1 uncharacterized protein LOC107445925 isoform X2 [Parasteatoda tepidariorum]
>XP_015915917.1 uncharacterized protein LOC107445925 isoform X1 [Parasteatoda tepidariorum]
>XP_015915916.1 uncharacterized protein LOC107445924 [Parasteatoda tepidariorum]
>XP_015915915.1 kelch-like protein 5 [Parasteatoda tepidariorum]
>XP_015915905.1 hypoxia-inducible factor 1-alpha [Parasteatoda tepidariorum]
>XP_015915904.1 hypoxia-inducible factor 1-alpha [Parasteatoda tepidariorum]
>XP_015915903.1 hypoxia-inducible factor 1-alpha [Parasteatoda tepidariorum]
>XP_015915902.1 hypoxia-inducible factor 1-alpha [Parasteatoda tepidariorum]
>XP_015915901.1 hypoxia-inducible factor 1-alpha [Parasteatoda tepidariorum]
>XP_015915900.1 protein hu-li tai shao isoform X6 [Parasteatoda tepidariorum]
>XP_015915899.1 protein hu-li tai shao isoform X5 [Parasteatoda tepidariorum]
>XP_015915898.1 protein hu-li tai shao isoform X4 [Parasteatoda tepidariorum]
>XP_015915897.1 protein hu-li tai shao isoform X3 [Parasteatoda tepidariorum]
>XP_015915896.1 protein hu-li tai shao isoform X2 [Parasteatoda tepidariorum]
>XP_015915895.1 protein hu-li tai shao isoform X2 [Parasteatoda tepidariorum]
>XP_015915894.1 protein hu-li tai shao isoform X1 [Parasteatoda tepidariorum]
>XP_015915893.1 uncharacterized protein LOC107445915 [Parasteatoda tepidariorum]
>XP_015915892.1 uncharacterized protein LOC107445914 [Parasteatoda tepidariorum]
>XP_015915891.1 uncharacterized protein LOC107445913 [Parasteatoda tepidariorum]
>XP_015915890.1 uncharacterized protein LOC107445912 [Parasteatoda tepidariorum]
>XP_015915889.1 uncharacterized protein LOC107445911 [Parasteatoda tepidariorum]
>XP_015915888.1 uncharacterized protein LOC107445910 [Parasteatoda tepidariorum]
>XP_015915886.1 carbohydrate sulfotransferase 1-like isoform X2 [Parasteatoda tepidariorum]
>XP_015915885.1 carbohydrate sulfotransferase 1-like isoform X1 [Parasteatoda tepidariorum]
>XP_015915884.1 platelet-derived growth factor subunit A [Parasteatoda tepidariorum]
>XP_015915883.1 UPF0462 protein C4orf33 homolog [Parasteatoda tepidariorum]
>XP_015915881.1 cryptochrome-1 [Parasteatoda tepidariorum]
>XP_015915880.1 protein ZBED8-like [Parasteatoda tepidariorum]
>XP_015915879.1 uncharacterized protein LOC107445902, partial [Parasteatoda tepidariorum]
>XP_015915878.1 vacuolar protein sorting-associated protein 53 homolog isoform X1 [Parasteatoda tepidariorum]
>XP_015915877.1 vacuolar protein sorting-associated protein 53 homolog isoform X1 [Parasteatoda tepidariorum]
>XP_015915874.1 vacuolar protein sorting-associated protein 53 homolog isoform X1 [Parasteatoda tepidariorum]
>XP_015915872.1 uncharacterized protein LOC107445898 [Parasteatoda tepidariorum]
>XP_015915871.1 7SK snRNA methylphosphate capping enzyme-like [Parasteatoda tepidariorum]
>XP_015915870.1 uncharacterized protein LOC107445895 [Parasteatoda tepidariorum]
>XP_015915869.1 uncharacterized protein LOC107445894 [Parasteatoda tepidariorum]
>XP_015915868.1 45 kDa calcium-binding protein [Parasteatoda tepidariorum]
>XP_015915867.1 serine/threonine-protein kinase A-Raf-like isoform X2 [Parasteatoda tepidariorum]
>XP_015915865.1 serine/threonine-protein kinase A-Raf-like isoform X1 [Parasteatoda tepidariorum]
>XP_015915864.1 ubiquitin-60S ribosomal protein L40 [Parasteatoda tepidariorum]
>XP_015915863.1 thioredoxin-like protein 4B [Parasteatoda tepidariorum]
>XP_015915861.1 DNA primase small subunit-like [Parasteatoda tepidariorum]
>XP_015915860.1 uncharacterized protein LOC107445886 [Parasteatoda tepidariorum]
>XP_015915854.1 alpha-latrotoxin-Lt1a-like [Parasteatoda tepidariorum]
>XP_015915853.1 phosphomevalonate kinase isoform X2 [Parasteatoda tepidariorum]
>XP_015915852.1 phosphomevalonate kinase isoform X1 [Parasteatoda tepidariorum]
>XP_015915846.1 cytokine receptor isoform X2 [Parasteatoda tepidariorum]
>XP_015915845.1 cytokine receptor isoform X1 [Parasteatoda tepidariorum]
>XP_015915838.1 uncharacterized protein C2orf42-like, partial [Parasteatoda tepidariorum]
>XP_015915836.1 uncharacterized protein LOC107445862 [Parasteatoda tepidariorum]
>XP_015915835.1 chromobox protein homolog 3-like [Parasteatoda tepidariorum]
>XP_015915834.1 granulins-like [Parasteatoda tepidariorum]
>XP_015915832.1 Down syndrome cell adhesion molecule-like protein Dscam2 [Parasteatoda tepidariorum]
>XP_015915831.1 Down syndrome cell adhesion molecule-like protein Dscam2 [Parasteatoda tepidariorum]
>XP_015915830.1 peroxidasin homolog [Parasteatoda tepidariorum]
>XP_015915825.1 E3 ubiquitin-protein ligase HERC2-like, partial [Parasteatoda tepidariorum]
>XP_015915824.1 uncharacterized protein LOC107445848 [Parasteatoda tepidariorum]
>XP_015915823.1 uncharacterized protein LOC107445848 [Parasteatoda tepidariorum]
>XP_015915822.1 secreted acidic protein 1A-like, partial [Parasteatoda tepidariorum]
>XP_015915820.1 uncharacterized protein LOC107445843 [Parasteatoda tepidariorum]
>XP_015915819.1 TWiK family of potassium channels protein 7-like [Parasteatoda tepidariorum]
>XP_015915817.1 cinnamoyl-CoA reductase 2 [Parasteatoda tepidariorum]
>XP_015915816.1 uncharacterized protein LOC107445837 [Parasteatoda tepidariorum]
>XP_015915815.1 uncharacterized protein LOC107445836 [Parasteatoda tepidariorum]
>XP_015915812.1 transmembrane and coiled-coil domains protein 2-like, partial [Parasteatoda tepidariorum]
>XP_015915804.1 vacuolar protein-sorting-associated protein 36-like [Parasteatoda tepidariorum]
>XP_015915803.1 uncharacterized protein LOC107445827 [Parasteatoda tepidariorum]
>XP_015915802.1 uncharacterized protein LOC107445827 [Parasteatoda tepidariorum]
>XP_015915800.1 brain protein I3 [Parasteatoda tepidariorum]
>XP_015915799.1 SURP and G-patch domain-containing protein 1 isoform X2 [Parasteatoda tepidariorum]
>XP_015915798.1 SURP and G-patch domain-containing protein 1 isoform X1 [Parasteatoda tepidariorum]
>XP_015915797.1 brain tumor protein [Parasteatoda tepidariorum]
>XP_015915791.1 chromodomain Y-like protein [Parasteatoda tepidariorum]
>XP_015915787.1 carbonic anhydrase 13 isoform X2 [Parasteatoda tepidariorum]
>XP_015915786.1 carbonic anhydrase 1 isoform X1 [Parasteatoda tepidariorum]
>XP_015915785.1 uncharacterized histidine-rich protein DDB_G0274557-like [Parasteatoda tepidariorum]
>XP_015915784.1 serine protease 33-like isoform X2 [Parasteatoda tepidariorum]
>XP_015915783.1 serine protease 33-like isoform X1 [Parasteatoda tepidariorum]
>XP_015915781.1 RNA-binding protein 41-like [Parasteatoda tepidariorum]
>XP_015915777.1 gastrula zinc finger protein XlCGF7.1-like [Parasteatoda tepidariorum]
>XP_015915775.1 zinc finger protein 708 [Parasteatoda tepidariorum]
>XP_015915772.1 protein LSM12 homolog [Parasteatoda tepidariorum]
>XP_015915771.1 dnaJ homolog subfamily B member 6 [Parasteatoda tepidariorum]
>XP_015915770.1 dnaJ homolog subfamily B member 6 [Parasteatoda tepidariorum]
>XP_015915769.1 dnaJ homolog subfamily B member 6 [Parasteatoda tepidariorum]
>XP_015915768.1 dnaJ homolog subfamily B member 6 [Parasteatoda tepidariorum]
>XP_015915767.1 dnaJ homolog subfamily B member 6 [Parasteatoda tepidariorum]
>XP_015915765.1 dnaJ homolog subfamily B member 6 [Parasteatoda tepidariorum]
>XP_015915761.1 uncharacterized protein LOC107445793 [Parasteatoda tepidariorum]
>XP_015915760.1 uncharacterized protein LOC107445792 [Parasteatoda tepidariorum]
>XP_015915759.1 uncharacterized protein LOC107445791 [Parasteatoda tepidariorum]
>XP_015915758.1 uncharacterized protein LOC107445790 [Parasteatoda tepidariorum]
>XP_015915756.1 cytochrome P450 3A2 [Parasteatoda tepidariorum]
>XP_015915755.1 cytochrome P450 3A2 [Parasteatoda tepidariorum]
>XP_015915754.1 BTB/POZ domain-containing protein At4g08455-like [Parasteatoda tepidariorum]
>XP_015915751.1 uncharacterized protein LOC107445782 [Parasteatoda tepidariorum]
>XP_015915750.1 prefoldin subunit 3-like [Parasteatoda tepidariorum]
>XP_015915748.1 vascular non-inflammatory molecule 3-like [Parasteatoda tepidariorum]
>XP_015915746.1 ninjurin-1 isoform X3 [Parasteatoda tepidariorum]
>XP_015915745.1 minor histocompatibility protein HA-1-like isoform X7 [Parasteatoda tepidariorum]
>XP_015915744.1 minor histocompatibility protein HA-1-like isoform X6 [Parasteatoda tepidariorum]
>XP_015915743.1 minor histocompatibility protein HA-1-like isoform X5 [Parasteatoda tepidariorum]
>XP_015915742.1 minor histocompatibility protein HA-1-like isoform X4 [Parasteatoda tepidariorum]
>XP_015915741.1 minor histocompatibility protein HA-1-like isoform X4 [Parasteatoda tepidariorum]
>XP_015915740.1 minor histocompatibility protein HA-1-like isoform X3 [Parasteatoda tepidariorum]
>XP_015915739.1 minor histocompatibility protein HA-1-like isoform X2 [Parasteatoda tepidariorum]
>XP_015915738.1 minor histocompatibility protein HA-1-like isoform X1 [Parasteatoda tepidariorum]
>XP_015915736.1 single-stranded DNA-binding protein 3-like isoform X3 [Parasteatoda tepidariorum]
>XP_015915735.1 single-stranded DNA-binding protein 3-like isoform X2 [Parasteatoda tepidariorum]
>XP_015915734.1 single-stranded DNA-binding protein 3-like isoform X1 [Parasteatoda tepidariorum]
>XP_015915733.1 neurotrophin 1-like [Parasteatoda tepidariorum]
>XP_015915730.1 cilia- and flagella-associated protein 161-like [Parasteatoda tepidariorum]
>XP_015915728.1 uncharacterized protein LOC107445767, partial [Parasteatoda tepidariorum]
>XP_015915726.1 uncharacterized protein LOC107445766 [Parasteatoda tepidariorum]
>XP_015915725.1 uncharacterized protein LOC107445763 [Parasteatoda tepidariorum]
>XP_015915724.1 uncharacterized protein LOC107445762 isoform X2 [Parasteatoda tepidariorum]
>XP_015915723.1 uncharacterized protein LOC107445762 isoform X1 [Parasteatoda tepidariorum]
>XP_015915722.1 alanine aminotransferase 2-like [Parasteatoda tepidariorum]
>XP_015915717.1 LOW QUALITY PROTEIN: keratin, type II cytoskeletal 6A-like, partial [Parasteatoda tepidariorum]
>XP_015915716.1 uncharacterized protein LOC107445754 [Parasteatoda tepidariorum]
>XP_015915715.1 serine/threonine-protein kinase MHK-like [Parasteatoda tepidariorum]
>XP_015915713.1 clotting factor B-like, partial [Parasteatoda tepidariorum]
>XP_015915709.1 uncharacterized protein LOC107445747 [Parasteatoda tepidariorum]
>XP_015915708.1 popeye domain-containing protein 3 [Parasteatoda tepidariorum]
>XP_015915707.1 nucleolar GTP-binding protein 2 [Parasteatoda tepidariorum]
>XP_015915706.1 vitellogenin-like [Parasteatoda tepidariorum]
>XP_015915705.1 uncharacterized protein LOC107445742 [Parasteatoda tepidariorum]
>XP_015915704.1 MAM and LDL-receptor class A domain-containing protein 1 isoform X2 [Parasteatoda tepidariorum]
>XP_015915703.1 MAM and LDL-receptor class A domain-containing protein 1 isoform X1 [Parasteatoda tepidariorum]
>XP_015915700.1 uncharacterized protein LOC107445737 [Parasteatoda tepidariorum]
>XP_015915698.1 monocarboxylate transporter 2-like, partial [Parasteatoda tepidariorum]
>XP_015915697.1 fibropellin-1 isoform X2 [Parasteatoda tepidariorum]
>XP_015915696.1 neurogenic locus notch homolog protein 2 isoform X1 [Parasteatoda tepidariorum]
>XP_015915691.1 DNA primase large subunit-like isoform X2 [Parasteatoda tepidariorum]
>XP_015915690.1 DNA primase large subunit-like isoform X1 [Parasteatoda tepidariorum]
>XP_015915689.1 fibroblast growth factor receptor-like 1 isoform X2 [Parasteatoda tepidariorum]
>XP_015915688.1 fibroblast growth factor receptor-like 1 isoform X1 [Parasteatoda tepidariorum]
>XP_015915687.1 neuroligin-3 isoform X3 [Parasteatoda tepidariorum]
>XP_015915686.1 neuroligin-3 isoform X3 [Parasteatoda tepidariorum]
>XP_015915685.1 neuroligin-4, X-linked isoform X2 [Parasteatoda tepidariorum]
>XP_015915684.1 neuroligin-4, X-linked isoform X1 [Parasteatoda tepidariorum]
>XP_015915683.1 homeobox protein vnd-like [Parasteatoda tepidariorum]
>XP_015915680.1 uncharacterized protein LOC107445724 [Parasteatoda tepidariorum]
>XP_015915679.1 uncharacterized protein LOC107445724 [Parasteatoda tepidariorum]
>XP_015915678.1 post-GPI attachment to proteins factor 2-like [Parasteatoda tepidariorum]
>XP_015915677.1 post-GPI attachment to proteins factor 2-like [Parasteatoda tepidariorum]
>XP_015915673.1 MAGUK p55 subfamily member 6-like [Parasteatoda tepidariorum]
>XP_015915671.1 uncharacterized protein LOC107445718 [Parasteatoda tepidariorum]
>XP_015915669.1 MAGUK p55 subfamily member 6 [Parasteatoda tepidariorum]
>XP_015915668.1 speckle-type POZ protein B-like [Parasteatoda tepidariorum]
>XP_015915667.1 uncharacterized protein LOC107445713 [Parasteatoda tepidariorum]
>XP_015915666.1 uncharacterized protein LOC107445712 isoform X1 [Parasteatoda tepidariorum]
>XP_015915665.1 uncharacterized protein LOC107445712 isoform X2 [Parasteatoda tepidariorum]
>XP_015915664.1 uncharacterized protein LOC107445712 isoform X1 [Parasteatoda tepidariorum]
>XP_015915663.1 calcium-transporting ATPase sarcoplasmic/endoplasmic reticulum type-like [Parasteatoda tepidariorum]
>XP_015915662.1 zinc finger protein 618-like [Parasteatoda tepidariorum]
>XP_015915659.1 cyclin-T1-like [Parasteatoda tepidariorum]
>XP_015915655.1 ubiquitin-60S ribosomal protein L40-like [Parasteatoda tepidariorum]
>XP_015915654.1 tigger transposable element-derived protein 2-like [Parasteatoda tepidariorum]
>XP_015915652.1 uncharacterized protein LOC107445696 isoform X2 [Parasteatoda tepidariorum]
>XP_015915651.1 cyclic GMP-AMP synthase-like isoform X1 [Parasteatoda tepidariorum]
>XP_015915649.1 importin-9 [Parasteatoda tepidariorum]
>XP_015915648.1 uncharacterized protein LOC107445692 [Parasteatoda tepidariorum]
>XP_015915644.1 gastrula zinc finger protein XlCGF49.1 [Parasteatoda tepidariorum]
>XP_015915642.1 uncharacterized protein LOC107445686 isoform X1 [Parasteatoda tepidariorum]
>XP_015915640.1 uncharacterized protein LOC107445686 isoform X1 [Parasteatoda tepidariorum]
>XP_015915639.1 uncharacterized protein LOC107445686 isoform X1 [Parasteatoda tepidariorum]
>XP_015915638.1 potassium voltage-gated channel protein Shaker [Parasteatoda tepidariorum]
>XP_015915637.1 uncharacterized protein LOC107445683 [Parasteatoda tepidariorum]
>XP_015915636.1 serine/threonine-protein kinase tousled-like 1 isoform X4 [Parasteatoda tepidariorum]
>XP_015915635.1 serine/threonine-protein kinase tousled-like 1 isoform X3 [Parasteatoda tepidariorum]
>XP_015915634.1 serine/threonine-protein kinase tousled-like 2 isoform X2 [Parasteatoda tepidariorum]
>XP_015915633.1 serine/threonine-protein kinase tousled-like 2 isoform X1 [Parasteatoda tepidariorum]
>XP_015915632.1 serine/threonine-protein kinase tousled-like 2 isoform X1 [Parasteatoda tepidariorum]
>XP_015915631.1 serine/threonine-protein kinase tousled-like 2 isoform X1 [Parasteatoda tepidariorum]
>XP_015915630.1 serine/threonine-protein kinase tousled-like 2 isoform X1 [Parasteatoda tepidariorum]
>XP_015915629.1 lipase maturation factor 2-like isoform X2 [Parasteatoda tepidariorum]
>XP_015915628.1 lipase maturation factor 2-like isoform X1 [Parasteatoda tepidariorum]
>XP_015915626.1 uncharacterized protein LOC107445680 [Parasteatoda tepidariorum]
>XP_015915625.1 post-GPI attachment to proteins factor 3 [Parasteatoda tepidariorum]
>XP_015915623.1 mediator of RNA polymerase II transcription subunit 25 [Parasteatoda tepidariorum]
>XP_015915622.1 mediator of RNA polymerase II transcription subunit 25 [Parasteatoda tepidariorum]
>XP_015915621.1 late secretory pathway protein AVL9 homolog isoform X3 [Parasteatoda tepidariorum]
>XP_015915620.1 late secretory pathway protein AVL9 homolog isoform X2 [Parasteatoda tepidariorum]
>XP_015915618.1 late secretory pathway protein AVL9 homolog isoform X1 [Parasteatoda tepidariorum]
>XP_015915617.1 late secretory pathway protein AVL9 homolog isoform X1 [Parasteatoda tepidariorum]
>XP_015915616.1 autophagy-related protein 8f-like [Parasteatoda tepidariorum]
>XP_015915615.1 uncharacterized protein LOC107445674 isoform X2 [Parasteatoda tepidariorum]
>XP_015915614.1 uncharacterized protein LOC107445674 isoform X1 [Parasteatoda tepidariorum]
>XP_015915613.1 uncharacterized protein LOC107445673 isoform X2 [Parasteatoda tepidariorum]
>XP_015915611.1 uncharacterized protein LOC107445673 isoform X1 [Parasteatoda tepidariorum]
>XP_015915608.1 zinc finger protein on ecdysone puffs [Parasteatoda tepidariorum]
>XP_015915607.1 vacuolar protein sorting-associated protein 11 homolog [Parasteatoda tepidariorum]
>XP_015915606.1 transcription factor COE1 [Parasteatoda tepidariorum]
>XP_015915605.1 uncharacterized protein LOC107445669 [Parasteatoda tepidariorum]
>XP_015915603.1 uncharacterized protein LOC107445668 isoform X3 [Parasteatoda tepidariorum]
>XP_015915602.1 uncharacterized protein LOC107445668 isoform X2 [Parasteatoda tepidariorum]
>XP_015915601.1 uncharacterized protein LOC107445668 isoform X1 [Parasteatoda tepidariorum]
>XP_015915600.1 beta-scruin-like [Parasteatoda tepidariorum]
>XP_015915599.1 uncharacterized protein LOC107445666 [Parasteatoda tepidariorum]
>XP_015915593.1 secernin-3-like [Parasteatoda tepidariorum]
>XP_015915592.1 uncharacterized protein LOC107445659 [Parasteatoda tepidariorum]
>XP_015915591.1 ER membrane protein complex subunit 2-like [Parasteatoda tepidariorum]
>XP_015915590.1 zinc finger protein 595-like isoform X2 [Parasteatoda tepidariorum]
>XP_015915589.1 zinc finger protein 62 homolog isoform X1 [Parasteatoda tepidariorum]
>XP_015915588.1 elongin-B [Parasteatoda tepidariorum]
>XP_015915587.1 DNA-directed RNA polymerase III subunit RPC9-like isoform X2 [Parasteatoda tepidariorum]
>XP_015915585.1 DNA-directed RNA polymerase III subunit RPC9-like isoform X1 [Parasteatoda tepidariorum]
>XP_015915584.1 DNA-directed RNA polymerase III subunit RPC9-like isoform X1 [Parasteatoda tepidariorum]
>XP_015915583.1 RNA-binding protein 26 [Parasteatoda tepidariorum]
>XP_015915582.1 uncharacterized protein LOC107445652 [Parasteatoda tepidariorum]
>XP_015915579.1 nuclear receptor coactivator 7 isoform X1 [Parasteatoda tepidariorum]
>XP_015915572.1 uncharacterized protein LOC107445646 [Parasteatoda tepidariorum]
>XP_015915571.1 uncharacterized protein LOC107445646 [Parasteatoda tepidariorum]
>XP_015915570.1 uncharacterized protein LOC107445645 [Parasteatoda tepidariorum]
>XP_015915569.1 uncharacterized protein LOC107445644 [Parasteatoda tepidariorum]
>XP_015915567.1 uncharacterized protein LOC107445642 [Parasteatoda tepidariorum]
>XP_015915565.1 LOW QUALITY PROTEIN: beta-ureidopropionase-like, partial [Parasteatoda tepidariorum]
>XP_015915564.1 DNA replication complex GINS protein PSF2 [Parasteatoda tepidariorum]
>XP_015915563.1 mediator of RNA polymerase II transcription subunit 19 [Parasteatoda tepidariorum]
>XP_015915562.1 putative RNA-binding protein EEED8.10 [Parasteatoda tepidariorum]
>XP_015915559.1 lysine-specific histone demethylase 1B-like [Parasteatoda tepidariorum]
>XP_015915558.1 tRNA-splicing endonuclease subunit Sen34-like isoform X3 [Parasteatoda tepidariorum]
>XP_015915557.1 tRNA-splicing endonuclease subunit Sen34-like isoform X2 [Parasteatoda tepidariorum]
>XP_015915556.1 tRNA-splicing endonuclease subunit Sen34-like isoform X1 [Parasteatoda tepidariorum]
>XP_015915555.1 peroxisomal acyl-coenzyme A oxidase 3 [Parasteatoda tepidariorum]
>XP_015915554.1 peroxisomal acyl-coenzyme A oxidase 3 [Parasteatoda tepidariorum]
>XP_015915553.1 peroxisomal acyl-coenzyme A oxidase 3 [Parasteatoda tepidariorum]
>XP_015915552.1 ras-related protein Rab-35-like [Parasteatoda tepidariorum]
>XP_015915551.1 protein ABHD11-like [Parasteatoda tepidariorum]
>XP_015915550.1 TNF receptor-associated factor 4 isoform X6 [Parasteatoda tepidariorum]
>XP_015915549.1 TNF receptor-associated factor 4 isoform X6 [Parasteatoda tepidariorum]
>XP_015915548.1 TNF receptor-associated factor 4 isoform X5 [Parasteatoda tepidariorum]
>XP_015915547.1 TNF receptor-associated factor 4 isoform X4 [Parasteatoda tepidariorum]
>XP_015915546.1 TNF receptor-associated factor 4 isoform X3 [Parasteatoda tepidariorum]
>XP_015915545.1 TNF receptor-associated factor 4 isoform X2 [Parasteatoda tepidariorum]
>XP_015915544.1 TNF receptor-associated factor 4 isoform X1 [Parasteatoda tepidariorum]
>XP_015915542.1 general transcription factor II-I repeat domain-containing protein 2B-like [Parasteatoda tepidariorum]
>XP_015915541.1 transcription factor SOX-9-like [Parasteatoda tepidariorum]
>XP_015915540.1 TBC1 domain family member 9 [Parasteatoda tepidariorum]
>XP_015915539.1 uncharacterized protein LOC107445622 [Parasteatoda tepidariorum]
>XP_015915538.1 uncharacterized protein LOC107445620 [Parasteatoda tepidariorum]
>XP_015915533.1 exosome complex exonuclease RRP44 [Parasteatoda tepidariorum]
>XP_015915532.1 sodium- and chloride-dependent glycine transporter 2-like [Parasteatoda tepidariorum]
>XP_015915530.1 protein mab-21-like 2 [Parasteatoda tepidariorum]
>XP_015915528.1 uncharacterized protein LOC107445610 [Parasteatoda tepidariorum]
>XP_015915527.1 uncharacterized protein LOC107445609 [Parasteatoda tepidariorum]
>XP_015915526.1 nuclear pore complex protein Nup98-Nup96-like [Parasteatoda tepidariorum]
>XP_015915521.1 TAR DNA-binding protein 43 [Parasteatoda tepidariorum]
>XP_015915519.1 homeobox protein slou-like, partial [Parasteatoda tepidariorum]
>XP_015915518.1 LIM/homeobox protein Lhx3-like isoform X3 [Parasteatoda tepidariorum]
>XP_015915517.1 LIM/homeobox protein Lhx3-like isoform X2 [Parasteatoda tepidariorum]
>XP_015915516.1 LIM/homeobox protein Lhx3-like isoform X1 [Parasteatoda tepidariorum]
>XP_015915513.1 uncharacterized protein LOC107445598 [Parasteatoda tepidariorum]
>XP_015915506.1 acetoacetyl-CoA synthetase-like isoform X2 [Parasteatoda tepidariorum]
>XP_015915505.1 acetoacetyl-CoA synthetase-like isoform X1 [Parasteatoda tepidariorum]
>XP_015915504.1 acetoacetyl-CoA synthetase-like isoform X2 [Parasteatoda tepidariorum]
>XP_015915503.1 acetoacetyl-CoA synthetase-like isoform X1 [Parasteatoda tepidariorum]
>XP_015915501.1 zinc finger protein 480-like [Parasteatoda tepidariorum]
>XP_015915500.1 syntaxin-7 [Parasteatoda tepidariorum]
>XP_015915498.1 Krueppel-like factor 11 [Parasteatoda tepidariorum]
>XP_015915497.1 LOW QUALITY PROTEIN: tyrosine aminotransferase-like [Parasteatoda tepidariorum]
>XP_015915496.1 NADH dehydrogenase [ubiquinone] iron-sulfur protein 5-like [Parasteatoda tepidariorum]
>XP_015915495.1 NADH dehydrogenase [ubiquinone] iron-sulfur protein 5-like [Parasteatoda tepidariorum]
>XP_015915494.1 DIS3-like exonuclease 2 [Parasteatoda tepidariorum]
>XP_015915493.1 acetoacetyl-CoA synthetase-like [Parasteatoda tepidariorum]
>XP_015915492.1 XK-related protein 4-like [Parasteatoda tepidariorum]
>XP_015915490.1 acetoacetyl-CoA synthetase-like [Parasteatoda tepidariorum]
>XP_015915485.1 zinc finger protein 681-like [Parasteatoda tepidariorum]
>XP_015915481.1 zinc finger protein 585A-like [Parasteatoda tepidariorum]
>XP_015915480.1 gastrula zinc finger protein XlCGF49.1-like [Parasteatoda tepidariorum]
>XP_015915479.1 testis-specific serine/threonine-protein kinase 2-like [Parasteatoda tepidariorum]
>XP_015915477.1 spectrin alpha chain-like, partial [Parasteatoda tepidariorum]
>XP_015915476.1 ubiquitin thioesterase OTU1-like isoform X2 [Parasteatoda tepidariorum]
>XP_015915475.1 ubiquitin thioesterase OTU1-like isoform X2 [Parasteatoda tepidariorum]
>XP_015915473.1 ubiquitin thioesterase OTU1-like isoform X1 [Parasteatoda tepidariorum]
>XP_015915471.1 chymotrypsin-like elastase family member 2A [Parasteatoda tepidariorum]
>XP_015915470.1 uncharacterized protein LOC107445558 [Parasteatoda tepidariorum]
>XP_015915468.1 uncharacterized protein LOC107445556 [Parasteatoda tepidariorum]
>XP_015915463.1 angiotensin-converting enzyme-like [Parasteatoda tepidariorum]
>XP_015915462.1 zinc finger MYM-type protein 6-like [Parasteatoda tepidariorum]
>XP_015915455.1 serpin B6 [Parasteatoda tepidariorum]
>XP_015915454.1 serpin B6 [Parasteatoda tepidariorum]
>XP_015915452.1 low-density lipoprotein receptor-like, partial [Parasteatoda tepidariorum]
>XP_015915448.1 conserved oligomeric Golgi complex subunit 2 [Parasteatoda tepidariorum]
>XP_015915445.1 uncharacterized protein LOC107445538 isoform X2 [Parasteatoda tepidariorum]
>XP_015915444.1 uncharacterized protein LOC107445538 isoform X1 [Parasteatoda tepidariorum]
>XP_015915438.1 integrator complex subunit 5-like [Parasteatoda tepidariorum]
>XP_015915437.1 integrator complex subunit 5-like [Parasteatoda tepidariorum]
>XP_015915436.1 integrator complex subunit 5-like [Parasteatoda tepidariorum]
>XP_015915435.1 protein O-linked-mannose beta-1,2-N-acetylglucosaminyltransferase 1-like [Parasteatoda tepidariorum]
>XP_015915434.1 transcription factor RFX3 [Parasteatoda tepidariorum]
>XP_015915431.1 cysteine protease ATG4B-like [Parasteatoda tepidariorum]
>XP_015915428.1 transmembrane protein 223 [Parasteatoda tepidariorum]
>XP_015915427.1 speckle-type POZ protein [Parasteatoda tepidariorum]
>XP_015915426.1 protein LLP homolog [Parasteatoda tepidariorum]
>XP_015915424.1 AKT-interacting protein-like [Parasteatoda tepidariorum]
>XP_015915423.1 AKT-interacting protein-like [Parasteatoda tepidariorum]
>XP_015915422.1 RNA-binding protein MEX3B-like [Parasteatoda tepidariorum]
>XP_015915420.1 tyrosyl-DNA phosphodiesterase 2-like isoform X2 [Parasteatoda tepidariorum]
>XP_015915419.1 tyrosyl-DNA phosphodiesterase 2-like isoform X1 [Parasteatoda tepidariorum]
>XP_015915418.1 tyrosyl-DNA phosphodiesterase 2-like isoform X1 [Parasteatoda tepidariorum]
>XP_015915417.1 tyrosyl-DNA phosphodiesterase 2-like isoform X1 [Parasteatoda tepidariorum]
>XP_015915415.1 methyl-CpG-binding domain protein 2-like [Parasteatoda tepidariorum]
>XP_015915414.1 methyl-CpG-binding domain protein 2-like [Parasteatoda tepidariorum]
>XP_015915413.1 solute carrier family 15 member 1 isoform X6 [Parasteatoda tepidariorum]
>XP_015915412.1 solute carrier family 15 member 1 isoform X5 [Parasteatoda tepidariorum]
>XP_015915411.1 solute carrier family 15 member 1 isoform X4 [Parasteatoda tepidariorum]
>XP_015915410.1 solute carrier family 15 member 1 isoform X3 [Parasteatoda tepidariorum]
>XP_015915409.1 solute carrier family 15 member 1 isoform X2 [Parasteatoda tepidariorum]
>XP_015915408.1 solute carrier family 15 member 1 isoform X1 [Parasteatoda tepidariorum]
>XP_015915406.1 protein ABHD17B-like [Parasteatoda tepidariorum]
>XP_015915405.1 UPF0598 protein CG30010-like [Parasteatoda tepidariorum]
>XP_015915402.1 vacuolar protein-sorting-associated protein 25 [Parasteatoda tepidariorum]
>XP_015915400.1 hsp90 co-chaperone Cdc37 [Parasteatoda tepidariorum]
>XP_015915398.1 retinal-binding protein-like [Parasteatoda tepidariorum]
>XP_015915397.1 anoctamin-7 [Parasteatoda tepidariorum]
>XP_015915395.1 neuroendocrine protein 7B2-like [Parasteatoda tepidariorum]
>XP_015915394.1 SEC14-like protein 2 [Parasteatoda tepidariorum]
>XP_015915393.1 dual oxidase 2 [Parasteatoda tepidariorum]
>XP_015915388.1 glutamate-gated chloride channel alpha-like [Parasteatoda tepidariorum]
>XP_015915387.1 gamma-aminobutyric acid receptor subunit rho-2-like [Parasteatoda tepidariorum]
>XP_015915386.1 glycine receptor subunit alpha-3 [Parasteatoda tepidariorum]
>XP_015915385.1 carcinoembryonic antigen-related cell adhesion molecule 6 isoform X2 [Parasteatoda tepidariorum]
>XP_015915384.1 carcinoembryonic antigen-related cell adhesion molecule 6 isoform X1 [Parasteatoda tepidariorum]
>XP_015915382.1 uncharacterized protein LOC107445496 [Parasteatoda tepidariorum]
>XP_015915381.1 extensin-like [Parasteatoda tepidariorum]
>XP_015915380.1 speckle-type POZ protein B-like [Parasteatoda tepidariorum]
>XP_015915378.1 WD repeat-containing protein 36 [Parasteatoda tepidariorum]
>XP_015915377.1 uncharacterized protein LOC107445489 [Parasteatoda tepidariorum]
>XP_015915376.1 uncharacterized protein LOC107445489 [Parasteatoda tepidariorum]
>XP_015915375.1 transforming growth factor-beta receptor-associated protein 1-like [Parasteatoda tepidariorum]
>XP_015915374.1 ras-related protein Rab-3-like [Parasteatoda tepidariorum]
>XP_015915373.1 coiled-coil domain-containing protein 86 [Parasteatoda tepidariorum]
>XP_015915372.1 intraflagellar transport protein 52 homolog isoform X2 [Parasteatoda tepidariorum]
>XP_015915371.1 intraflagellar transport protein 52 homolog isoform X1 [Parasteatoda tepidariorum]
>XP_015915370.1 protein trapped in endoderm-1 [Parasteatoda tepidariorum]
>XP_015915369.1 protein trapped in endoderm-1 [Parasteatoda tepidariorum]
>XP_015915368.1 protein trapped in endoderm-1 [Parasteatoda tepidariorum]
>XP_015915367.1 protein trapped in endoderm-1 [Parasteatoda tepidariorum]
>XP_015915366.1 protein trapped in endoderm-1 [Parasteatoda tepidariorum]
>XP_015915365.1 protein trapped in endoderm-1 [Parasteatoda tepidariorum]
>XP_015915364.1 protein trapped in endoderm-1 [Parasteatoda tepidariorum]
>XP_015915363.1 F-box only protein 42-like [Parasteatoda tepidariorum]
>XP_015915361.1 polycystic kidney disease protein 1-like 2 [Parasteatoda tepidariorum]
>XP_015915360.1 zinc finger protein 271-like [Parasteatoda tepidariorum]
>XP_015915359.1 probable imidazolonepropionase [Parasteatoda tepidariorum]
>XP_015915358.1 uncharacterized protein LOC107445476 isoform X4 [Parasteatoda tepidariorum]
>XP_015915357.1 uncharacterized protein LOC107445476 isoform X3 [Parasteatoda tepidariorum]
>XP_015915356.1 uncharacterized protein LOC107445476 isoform X2 [Parasteatoda tepidariorum]
>XP_015915355.1 uncharacterized protein LOC107445476 isoform X1 [Parasteatoda tepidariorum]
>XP_015915354.1 gastrula zinc finger protein XlCGF71.1-like [Parasteatoda tepidariorum]
>XP_015915350.1 apoptosis regulatory protein Siva-like isoform X2 [Parasteatoda tepidariorum]
>XP_015915349.1 apoptosis regulatory protein Siva-like isoform X2 [Parasteatoda tepidariorum]
>XP_015915348.1 apoptosis regulatory protein Siva-like isoform X1 [Parasteatoda tepidariorum]
>XP_015915346.1 troponin I-like [Parasteatoda tepidariorum]
>XP_015915345.1 probable elongation factor 1-delta [Parasteatoda tepidariorum]
>XP_015915342.1 toxin CSTX-20-like [Parasteatoda tepidariorum]
>XP_015915341.1 biotinidase [Parasteatoda tepidariorum]
>XP_015915339.1 histone H2A.V [Parasteatoda tepidariorum]
>XP_015915338.1 transmembrane protein 130 [Parasteatoda tepidariorum]
>XP_015915335.1 WD repeat-containing protein on Y chromosome-like [Parasteatoda tepidariorum]
>XP_015915331.1 uncharacterized protein LOC107445454 [Parasteatoda tepidariorum]
>XP_015915330.1 sodium/potassium/calcium exchanger 3-like [Parasteatoda tepidariorum]
>XP_015915328.1 protein-L-isoaspartate(D-aspartate) O-methyltransferase [Parasteatoda tepidariorum]
>XP_015915327.1 osteopetrosis-associated transmembrane protein 1 [Parasteatoda tepidariorum]
>XP_015915325.1 cyclin-T2 [Parasteatoda tepidariorum]
>XP_015915324.1 uncharacterized protein LOC107445448 [Parasteatoda tepidariorum]
>XP_015915323.1 putative nuclease HARBI1 [Parasteatoda tepidariorum]
>XP_015915322.1 uncharacterized protein LOC107445446 [Parasteatoda tepidariorum]
>XP_015915320.1 brain-specific homeobox protein homolog isoform X2 [Parasteatoda tepidariorum]
>XP_015915319.1 brain-specific homeobox protein homolog isoform X1 [Parasteatoda tepidariorum]
>XP_015915318.1 uncharacterized protein LOC107445443 [Parasteatoda tepidariorum]
>XP_015915314.1 neural Wiskott-Aldrich syndrome protein [Parasteatoda tepidariorum]
>XP_015915313.1 neural Wiskott-Aldrich syndrome protein [Parasteatoda tepidariorum]
>XP_015915312.1 neural Wiskott-Aldrich syndrome protein [Parasteatoda tepidariorum]
>XP_015915308.1 uncharacterized protein LOC107445435 [Parasteatoda tepidariorum]
>XP_015915307.1 SH2B adapter protein 2-like [Parasteatoda tepidariorum]
>XP_015915306.1 uncharacterized protein LOC107445433 isoform X2 [Parasteatoda tepidariorum]
>XP_015915305.1 uncharacterized protein LOC107445433 isoform X1 [Parasteatoda tepidariorum]
>XP_015915303.1 septin-1-like [Parasteatoda tepidariorum]
>XP_015915301.1 alpha-glucosidase-like [Parasteatoda tepidariorum]
>XP_015915299.1 BMP and activin membrane-bound inhibitor homolog [Parasteatoda tepidariorum]
>XP_015915298.1 uncharacterized protein LOC107445426 [Parasteatoda tepidariorum]
>XP_015915297.1 uncharacterized protein LOC107445425 [Parasteatoda tepidariorum]
>XP_015915296.1 uncharacterized protein LOC107445424 [Parasteatoda tepidariorum]
>XP_015915295.1 serine/threonine-protein kinase Chk1-like [Parasteatoda tepidariorum]
>XP_015915294.1 serine/threonine-protein kinase Chk1-like [Parasteatoda tepidariorum]
>XP_015915292.1 leukocyte elastase inhibitor-like [Parasteatoda tepidariorum]
>XP_015915291.1 uncharacterized protein LOC107445419 isoform X3 [Parasteatoda tepidariorum]
>XP_015915290.1 uncharacterized protein LOC107445419 isoform X2 [Parasteatoda tepidariorum]
>XP_015915289.1 uncharacterized protein LOC107445419 isoform X1 [Parasteatoda tepidariorum]
>XP_015915288.1 uncharacterized protein LOC107445418 [Parasteatoda tepidariorum]
>XP_015915285.1 nucleolar protein 12-like [Parasteatoda tepidariorum]
>XP_015915284.1 uncharacterized protein LOC107445414 [Parasteatoda tepidariorum]
>XP_015915283.1 spermatogenesis-associated protein 5 [Parasteatoda tepidariorum]
>XP_015915282.1 spermatogenesis-associated protein 5 [Parasteatoda tepidariorum]
>XP_015915280.1 sorting nexin-14 [Parasteatoda tepidariorum]
>XP_015915279.1 uncharacterized protein LOC107445407 [Parasteatoda tepidariorum]
>XP_015915278.1 mediator of RNA polymerase II transcription subunit 12-like [Parasteatoda tepidariorum]
>XP_015915275.1 polycomb group RING finger protein 1-like [Parasteatoda tepidariorum]
>XP_015915274.1 LOW QUALITY PROTEIN: protein boule-like [Parasteatoda tepidariorum]
>XP_015915273.1 cyclic nucleotide-gated cation channel alpha-3-like [Parasteatoda tepidariorum]
>XP_015915272.1 uncharacterized protein LOC107445400 [Parasteatoda tepidariorum]
>XP_015915271.1 organic cation transporter 1-like [Parasteatoda tepidariorum]
>XP_015915269.1 methyltransferase-like protein 2-A, partial [Parasteatoda tepidariorum]
>XP_015915267.1 sialin, partial [Parasteatoda tepidariorum]
>XP_015915266.1 putative inorganic phosphate cotransporter [Parasteatoda tepidariorum]
>XP_015915265.1 uncharacterized protein LOC107445393 isoform X2 [Parasteatoda tepidariorum]
>XP_015915264.1 uncharacterized protein LOC107445393 isoform X1 [Parasteatoda tepidariorum]
>XP_015915262.1 quinone oxidoreductase-like protein 1 [Parasteatoda tepidariorum]
>XP_015915261.1 uncharacterized protein LOC107445390 [Parasteatoda tepidariorum]
>XP_015915260.1 protein Malvolio [Parasteatoda tepidariorum]
>XP_015915259.1 protein Malvolio [Parasteatoda tepidariorum]
>XP_015915257.1 protein Malvolio [Parasteatoda tepidariorum]
>XP_015915256.1 protein Malvolio [Parasteatoda tepidariorum]
>XP_015915254.1 protein Malvolio isoform X2 [Parasteatoda tepidariorum]
>XP_015915253.1 protein Malvolio isoform X1 [Parasteatoda tepidariorum]
>XP_015915252.1 uncharacterized protein PFB0145c-like [Parasteatoda tepidariorum]
>XP_015915249.1 uncharacterized protein LOC107445385 [Parasteatoda tepidariorum]
>XP_015915247.1 uncharacterized protein LOC107445383 [Parasteatoda tepidariorum]
>XP_015915242.1 uncharacterized protein LOC107445378 [Parasteatoda tepidariorum]
>XP_015915241.1 uncharacterized protein LOC107445376 [Parasteatoda tepidariorum]
>XP_015915240.1 uncharacterized protein LOC107445376 [Parasteatoda tepidariorum]
>XP_015915239.1 uncharacterized protein LOC107445373 [Parasteatoda tepidariorum]
>XP_015915238.1 uncharacterized protein LOC107445373 [Parasteatoda tepidariorum]
>XP_015915237.1 kinesin-like protein KIF28P isoform X2 [Parasteatoda tepidariorum]
>XP_015915236.1 kinesin-like protein KIF13B isoform X1 [Parasteatoda tepidariorum]
>XP_015915235.1 rab11 family-interacting protein 4B-like [Parasteatoda tepidariorum]
>XP_015915234.1 uncharacterized protein LOC107445368 [Parasteatoda tepidariorum]
>XP_015915233.1 nose resistant to fluoxetine protein 6-like [Parasteatoda tepidariorum]
>XP_015915232.1 nose resistant to fluoxetine protein 6 [Parasteatoda tepidariorum]
>XP_015915231.1 Golgi-associated plant pathogenesis-related protein 1 [Parasteatoda tepidariorum]
>XP_015915230.1 protein DGCR14-like [Parasteatoda tepidariorum]
>XP_015915229.1 glutathione-specific gamma-glutamylcyclotransferase 1 [Parasteatoda tepidariorum]
>XP_015915225.1 tryptase beta-2-like [Parasteatoda tepidariorum]
>XP_015915224.1 nose resistant to fluoxetine protein 6-like [Parasteatoda tepidariorum]
>XP_015915223.1 nose resistant to fluoxetine protein 6-like [Parasteatoda tepidariorum]
>XP_015915218.1 exocyst complex component 1 [Parasteatoda tepidariorum]
>XP_015915217.1 peptidyl-prolyl cis-trans isomerase G [Parasteatoda tepidariorum]
>XP_015915215.1 peptidyl-prolyl cis-trans isomerase G [Parasteatoda tepidariorum]
>XP_015915214.1 inositol hexakisphosphate and diphosphoinositol-pentakisphosphate kinase isoform X8 [Parasteatoda tepidariorum]
>XP_015915213.1 inositol hexakisphosphate and diphosphoinositol-pentakisphosphate kinase isoform X7 [Parasteatoda tepidariorum]
>XP_015915212.1 inositol hexakisphosphate and diphosphoinositol-pentakisphosphate kinase isoform X6 [Parasteatoda tepidariorum]
>XP_015915211.1 inositol hexakisphosphate and diphosphoinositol-pentakisphosphate kinase isoform X5 [Parasteatoda tepidariorum]
>XP_015915210.1 inositol hexakisphosphate and diphosphoinositol-pentakisphosphate kinase isoform X4 [Parasteatoda tepidariorum]
>XP_015915209.1 inositol hexakisphosphate and diphosphoinositol-pentakisphosphate kinase isoform X3 [Parasteatoda tepidariorum]
>XP_015915208.1 inositol hexakisphosphate and diphosphoinositol-pentakisphosphate kinase isoform X2 [Parasteatoda tepidariorum]
>XP_015915207.1 inositol hexakisphosphate and diphosphoinositol-pentakisphosphate kinase isoform X1 [Parasteatoda tepidariorum]
>XP_015915206.1 tigger transposable element-derived protein 1-like [Parasteatoda tepidariorum]
>XP_015915205.1 serine protease 27-like [Parasteatoda tepidariorum]
>XP_015915203.1 ribosome-binding protein 1-like, partial [Parasteatoda tepidariorum]
>XP_015915201.1 uncharacterized protein LOC107445346 [Parasteatoda tepidariorum]
>XP_015915200.1 protein trapped in endoderm-1-like [Parasteatoda tepidariorum]
>XP_015915199.1 GATA zinc finger domain-containing protein 7 [Parasteatoda tepidariorum]
>XP_015915198.1 uncharacterized protein LOC107445342 [Parasteatoda tepidariorum]
>XP_015915197.1 uncharacterized protein LOC107445342 [Parasteatoda tepidariorum]
>XP_015915196.1 uncharacterized protein LOC107445342 [Parasteatoda tepidariorum]
>XP_015915195.1 vacuolar protein sorting-associated protein 4B [Parasteatoda tepidariorum]
>XP_015915194.1 protein transport protein Sec24C-like [Parasteatoda tepidariorum]
>XP_015915193.1 serine/threonine-protein kinase SBK1-like [Parasteatoda tepidariorum]
>XP_015915191.1 sialin-like isoform X2 [Parasteatoda tepidariorum]
>XP_015915190.1 sialin-like isoform X1 [Parasteatoda tepidariorum]
>XP_015915189.1 uncharacterized protein LOC107445336 [Parasteatoda tepidariorum]
>XP_015915188.1 ubiquitin carboxyl-terminal hydrolase isozyme L5 [Parasteatoda tepidariorum]
>XP_015915187.1 breast cancer anti-estrogen resistance protein 3 [Parasteatoda tepidariorum]
>XP_015915186.1 alpha-1,3-mannosyl-glycoprotein 4-beta-N-acetylglucosaminyltransferase A-like [Parasteatoda tepidariorum]
>XP_015915185.1 alpha-1,3-mannosyl-glycoprotein 4-beta-N-acetylglucosaminyltransferase A-like [Parasteatoda tepidariorum]
>XP_015915184.1 KN motif and ankyrin repeat domain-containing protein 1-like isoform X2 [Parasteatoda tepidariorum]
>XP_015915183.1 KN motif and ankyrin repeat domain-containing protein 1-like isoform X1 [Parasteatoda tepidariorum]
>XP_015915182.1 KN motif and ankyrin repeat domain-containing protein 1-like isoform X1 [Parasteatoda tepidariorum]
>XP_015915181.1 KN motif and ankyrin repeat domain-containing protein 1-like isoform X1 [Parasteatoda tepidariorum]
>XP_015915179.1 KN motif and ankyrin repeat domain-containing protein 1-like isoform X1 [Parasteatoda tepidariorum]
>XP_015915178.1 regulator of G-protein signaling 9-binding protein-like [Parasteatoda tepidariorum]
>XP_015915177.1 regulator of G-protein signaling 9-binding protein-like [Parasteatoda tepidariorum]
>XP_015915176.1 regulator of G-protein signaling 9-binding protein-like [Parasteatoda tepidariorum]
>XP_015915175.1 regulator of G-protein signaling 9-binding protein-like [Parasteatoda tepidariorum]
>XP_015915174.1 transmembrane protein 189 [Parasteatoda tepidariorum]
>XP_015915172.1 RNA-binding protein 34 isoform X1 [Parasteatoda tepidariorum]
>XP_015915170.1 uncharacterized protein LOC107445321 [Parasteatoda tepidariorum]
>XP_015915168.1 zinc finger MYND domain-containing protein 11-like [Parasteatoda tepidariorum]
>XP_015915165.1 prolyl 4-hydroxylase subunit alpha-1, partial [Parasteatoda tepidariorum]
>XP_015915164.1 prolyl 4-hydroxylase subunit alpha-2-like, partial [Parasteatoda tepidariorum]
>XP_015915163.1 lysosome-associated membrane glycoprotein 2 [Parasteatoda tepidariorum]
>XP_015915162.1 serine/threonine-protein kinase mos-like [Parasteatoda tepidariorum]
>XP_015915161.1 pre-mRNA-splicing factor RBM22-like [Parasteatoda tepidariorum]
>XP_015915160.1 peptidylglycine alpha-hydroxylating monooxygenase-like [Parasteatoda tepidariorum]
>XP_015915159.1 pre-mRNA-splicing factor RBM22-like [Parasteatoda tepidariorum]
>XP_015915153.1 uncharacterized protein LOC107445305 [Parasteatoda tepidariorum]
>XP_015915151.1 uncharacterized protein LOC107445301 [Parasteatoda tepidariorum]
>XP_015915149.1 uncharacterized protein LOC107445299 [Parasteatoda tepidariorum]
>XP_015915148.1 eukaryotic translation initiation factor 5A-1 [Parasteatoda tepidariorum]
>XP_015915147.1 Y-box factor homolog [Parasteatoda tepidariorum]
>XP_015915146.1 uncharacterized protein LOC107445296 isoform X4 [Parasteatoda tepidariorum]
>XP_015915145.1 uncharacterized protein LOC107445296 isoform X3 [Parasteatoda tepidariorum]
>XP_015915144.1 uncharacterized protein LOC107445296 isoform X2 [Parasteatoda tepidariorum]
>XP_015915142.1 uncharacterized protein LOC107445296 isoform X1 [Parasteatoda tepidariorum]
>XP_015915139.1 solute carrier family 13 member 1-like [Parasteatoda tepidariorum]
>XP_015915138.1 solute carrier family 13 member 5-like [Parasteatoda tepidariorum]
>XP_015915136.1 rho GTPase-activating protein 1 isoform X2 [Parasteatoda tepidariorum]
>XP_015915135.1 rho GTPase-activating protein 1 isoform X2 [Parasteatoda tepidariorum]
>XP_015915134.1 rho GTPase-activating protein 1 isoform X2 [Parasteatoda tepidariorum]
>XP_015915133.1 rho GTPase-activating protein 1 isoform X1 [Parasteatoda tepidariorum]
>XP_015915126.1 tachykinin-like peptides receptor 86C [Parasteatoda tepidariorum]
>XP_015915120.1 peroxiredoxin 1 [Parasteatoda tepidariorum]
>XP_015915119.1 peroxiredoxin 1 [Parasteatoda tepidariorum]
>XP_015915118.1 peroxiredoxin 1 [Parasteatoda tepidariorum]
>XP_015915117.1 peroxiredoxin 1 [Parasteatoda tepidariorum]
>XP_015915116.1 peroxiredoxin 1 [Parasteatoda tepidariorum]
>XP_015915115.1 dihydroflavonol 4-reductase [Parasteatoda tepidariorum]
>XP_015915112.1 toll-like receptor 6 [Parasteatoda tepidariorum]
>XP_015915108.1 acid-sensing ion channel 1A [Parasteatoda tepidariorum]
>XP_015915106.1 bone morphogenetic protein receptor type-1B-like [Parasteatoda tepidariorum]
>XP_015915104.1 uncharacterized protein LOC107445265 [Parasteatoda tepidariorum]
>XP_015915103.1 uncharacterized protein LOC107445264 [Parasteatoda tepidariorum]
>XP_015915099.1 uncharacterized protein LOC107445258 [Parasteatoda tepidariorum]
>XP_015915097.1 uncharacterized protein LOC107445255 [Parasteatoda tepidariorum]
>XP_015915096.1 uncharacterized protein LOC107445255 [Parasteatoda tepidariorum]
>XP_015915095.1 uncharacterized protein LOC107445255 [Parasteatoda tepidariorum]
>XP_015915094.1 uncharacterized protein LOC107445255 [Parasteatoda tepidariorum]
>XP_015915093.1 transport and Golgi organization protein 1-like [Parasteatoda tepidariorum]
>XP_015915092.1 NF-kappa-B inhibitor cactus [Parasteatoda tepidariorum]
>XP_015915091.1 WD repeat and HMG-box DNA-binding protein 1-like isoform X2 [Parasteatoda tepidariorum]
>XP_015915090.1 WD repeat and HMG-box DNA-binding protein 1-like isoform X1 [Parasteatoda tepidariorum]
>XP_015915085.1 40S ribosomal protein S24-like isoform X2 [Parasteatoda tepidariorum]
>XP_015915084.1 40S ribosomal protein S24-like isoform X1 [Parasteatoda tepidariorum]
>XP_015915083.1 methylcytosine dioxygenase TET1 [Parasteatoda tepidariorum]
>XP_015915082.1 uncharacterized protein LOC107445245 isoform X2 [Parasteatoda tepidariorum]
>XP_015915081.1 uncharacterized protein LOC107445245 isoform X1 [Parasteatoda tepidariorum]
>XP_015915080.1 intron-binding protein aquarius-like [Parasteatoda tepidariorum]
>XP_015915078.1 uncharacterized protein LOC107445242 [Parasteatoda tepidariorum]
>XP_015915076.1 protein spaetzle 3-like [Parasteatoda tepidariorum]
>XP_015915069.1 glutamate [NMDA] receptor subunit 1-like [Parasteatoda tepidariorum]
>XP_015915068.1 glutamate [NMDA] receptor subunit 1-like [Parasteatoda tepidariorum]
>XP_015915066.1 advanced glycosylation end product-specific receptor-like, partial [Parasteatoda tepidariorum]
>XP_015915064.1 leucine-rich repeat-containing protein 15-like isoform X2 [Parasteatoda tepidariorum]
>XP_015915063.1 leucine-rich repeat-containing protein 15-like isoform X1 [Parasteatoda tepidariorum]
>XP_015915062.1 protein gooseberry isoform X2 [Parasteatoda tepidariorum]
>XP_015915061.1 protein gooseberry isoform X1 [Parasteatoda tepidariorum]
>XP_015915057.1 uncharacterized protein LOC107445223 [Parasteatoda tepidariorum]
>XP_015915055.1 uncharacterized protein LOC107445221 [Parasteatoda tepidariorum]
>XP_015915053.1 phosphoglucomutase-2-like [Parasteatoda tepidariorum]
>XP_015915052.1 gem-associated protein 6-like [Parasteatoda tepidariorum]
>XP_015915049.1 sodium-dependent neutral amino acid transporter B(0)AT3 [Parasteatoda tepidariorum]
>XP_015915045.1 tetratricopeptide repeat protein 1-like [Parasteatoda tepidariorum]
>XP_015915042.1 uncharacterized protein LOC107445208 [Parasteatoda tepidariorum]
>XP_015915041.1 uncharacterized protein LOC107445208 [Parasteatoda tepidariorum]
>XP_015915040.1 uncharacterized protein LOC107445208 [Parasteatoda tepidariorum]
>XP_015915039.1 uncharacterized protein LOC107445208 [Parasteatoda tepidariorum]
>XP_015915038.1 uncharacterized protein LOC107445207 [Parasteatoda tepidariorum]
>XP_015915037.1 uncharacterized protein LOC107445206 [Parasteatoda tepidariorum]
>XP_015915036.1 uncharacterized protein LOC107445205 [Parasteatoda tepidariorum]
>XP_015915032.1 uncharacterized protein LOC107445202 [Parasteatoda tepidariorum]
>XP_015915031.1 E3 ubiquitin-protein ligase arkadia-C-like [Parasteatoda tepidariorum]
>XP_015915030.1 uncharacterized protein LOC107445199 [Parasteatoda tepidariorum]
>XP_015915029.1 zinc finger protein 271-like [Parasteatoda tepidariorum]
>XP_015915028.1 uncharacterized protein LOC107445197 isoform X2 [Parasteatoda tepidariorum]
>XP_015915027.1 uncharacterized protein LOC107445197 isoform X1 [Parasteatoda tepidariorum]
>XP_015915026.1 probable uridine nucleosidase 1 [Parasteatoda tepidariorum]
>XP_015915025.1 protein kinase C, brain isozyme-like [Parasteatoda tepidariorum]
>XP_015915024.1 zinc finger protein PLAGL2-like [Parasteatoda tepidariorum]
>XP_015915023.1 zinc finger protein PLAGL2-like [Parasteatoda tepidariorum]
>XP_015915021.1 XK-related protein 6-like [Parasteatoda tepidariorum]
>XP_015915020.1 AMP deaminase 2 isoform X2 [Parasteatoda tepidariorum]
>XP_015915019.1 AMP deaminase 2 isoform X1 [Parasteatoda tepidariorum]
>XP_015915018.1 uncharacterized protein LOC107445186 [Parasteatoda tepidariorum]
>XP_015915017.1 uncharacterized protein LOC107445185 [Parasteatoda tepidariorum]
>XP_015915016.1 uncharacterized protein LOC107445184 [Parasteatoda tepidariorum]
>XP_015915015.1 uncharacterized protein LOC107445183 [Parasteatoda tepidariorum]
>XP_015915014.1 uncharacterized protein LOC107445182, partial [Parasteatoda tepidariorum]
>XP_015915012.1 methyltransferase-like protein 7A [Parasteatoda tepidariorum]
>XP_015915011.1 actin-binding Rho-activating protein-like [Parasteatoda tepidariorum]
>XP_015915007.1 methyltransferase-like protein 7B [Parasteatoda tepidariorum]
>XP_015915005.1 uncharacterized protein LOC107445174 [Parasteatoda tepidariorum]
>XP_015915004.1 uncharacterized protein LOC107445174 [Parasteatoda tepidariorum]
>XP_015915003.1 endochitinase isoform X2 [Parasteatoda tepidariorum]
>XP_015915002.1 endochitinase isoform X1 [Parasteatoda tepidariorum]
>XP_015915001.1 methyltransferase-like protein 7B [Parasteatoda tepidariorum]
>XP_015914999.1 degenerin mec-10-like [Parasteatoda tepidariorum]
>XP_015914997.1 degenerin unc-8-like [Parasteatoda tepidariorum]
>XP_015914995.1 uncharacterized protein LOC107445167 [Parasteatoda tepidariorum]
>XP_015914993.1 spermatogenesis-associated protein 5-like protein 1 [Parasteatoda tepidariorum]
>XP_015914992.1 myotubularin-related protein 10-A [Parasteatoda tepidariorum]
>XP_015914991.1 ubiquitin carboxyl-terminal hydrolase 3 [Parasteatoda tepidariorum]
>XP_015914990.1 uncharacterized protein LOC107445161 [Parasteatoda tepidariorum]
>XP_015914989.1 uncharacterized protein LOC107445161 [Parasteatoda tepidariorum]
>XP_015914988.1 DNA repair protein xrcc4-like [Parasteatoda tepidariorum]
>XP_015914986.1 astacin-like metalloprotease toxin 5 [Parasteatoda tepidariorum]
>XP_015914985.1 astacin-like metalloprotease toxin 5 [Parasteatoda tepidariorum]
>XP_015914984.1 UPF0692 protein C19orf54 homolog [Parasteatoda tepidariorum]
>XP_015914983.1 UPF0692 protein C19orf54 homolog [Parasteatoda tepidariorum]
>XP_015914982.1 UPF0692 protein C19orf54 homolog [Parasteatoda tepidariorum]
>XP_015914981.1 uncharacterized protein LOC107445154 [Parasteatoda tepidariorum]
>XP_015914980.1 zinc finger protein 2-like [Parasteatoda tepidariorum]
>XP_015914979.1 ganglioside-induced differentiation-associated protein 1 [Parasteatoda tepidariorum]
>XP_015914978.1 zinc finger BED domain-containing protein 4 [Parasteatoda tepidariorum]
>XP_015914977.1 zinc finger BED domain-containing protein 4 [Parasteatoda tepidariorum]
>XP_015914976.1 sodium-dependent dopamine transporter-like [Parasteatoda tepidariorum]
>XP_015914974.1 nuclear transcription factor Y subunit alpha-like [Parasteatoda tepidariorum]
>XP_015914972.1 uncharacterized protein LOC107445147 [Parasteatoda tepidariorum]
>XP_015914971.1 lactosylceramide 4-alpha-galactosyltransferase-like [Parasteatoda tepidariorum]
>XP_015914970.1 lactosylceramide 4-alpha-galactosyltransferase-like [Parasteatoda tepidariorum]
>XP_015914969.1 pancreas transcription factor 1 subunit alpha [Parasteatoda tepidariorum]
>XP_015914968.1 uncharacterized protein LOC107445143 [Parasteatoda tepidariorum]
>XP_015914967.1 CAP-Gly domain-containing linker protein 4-like [Parasteatoda tepidariorum]
>XP_015914966.1 CAP-Gly domain-containing linker protein 4-like [Parasteatoda tepidariorum]
>XP_015914965.1 uncharacterized protein LOC107445141 [Parasteatoda tepidariorum]
>XP_015914960.1 mid1-interacting protein 1A [Parasteatoda tepidariorum]
>XP_015914957.1 protein stoned-B-like isoform X2 [Parasteatoda tepidariorum]
>XP_015914955.1 protein stoned-B-like isoform X1 [Parasteatoda tepidariorum]
>XP_015914954.1 SEC14-like protein 2 [Parasteatoda tepidariorum]
>XP_015914952.1 uncharacterized protein LOC107445127 [Parasteatoda tepidariorum]
>XP_015914950.1 estrogen sulfotransferase-like [Parasteatoda tepidariorum]
>XP_015914949.1 sulfotransferase 1 family member D1-like isoform X1 [Parasteatoda tepidariorum]
>XP_015914947.1 ataxin-7-like protein 3 [Parasteatoda tepidariorum]
>XP_015914943.1 glutamine synthetase-like [Parasteatoda tepidariorum]
>XP_015914942.1 selenoprotein F-like [Parasteatoda tepidariorum]
>XP_015914941.1 selenoprotein F-like [Parasteatoda tepidariorum]
>XP_015914940.1 protein krueppel-like [Parasteatoda tepidariorum]
>XP_015914939.1 oocyte zinc finger protein XlCOF28-like [Parasteatoda tepidariorum]
>XP_015914938.1 uncharacterized protein LOC107445113 [Parasteatoda tepidariorum]
>XP_015914937.1 uncharacterized protein LOC107445113 [Parasteatoda tepidariorum]
>XP_015914936.1 ras-specific guanine nucleotide-releasing factor RalGPS1 isoform X2 [Parasteatoda tepidariorum]
>XP_015914935.1 ras-specific guanine nucleotide-releasing factor RalGPS1 isoform X1 [Parasteatoda tepidariorum]
>XP_015914934.1 ras-specific guanine nucleotide-releasing factor RalGPS1 isoform X1 [Parasteatoda tepidariorum]
>XP_015914933.1 ras-specific guanine nucleotide-releasing factor RalGPS1 isoform X1 [Parasteatoda tepidariorum]
>XP_015914932.1 uncharacterized protein LOC107445111 [Parasteatoda tepidariorum]
>XP_015914931.1 cuticle protein 16.5 [Parasteatoda tepidariorum]
>XP_015914929.1 uncharacterized protein LOC107445109 isoform X2 [Parasteatoda tepidariorum]
>XP_015914928.1 uncharacterized protein LOC107445109 isoform X1 [Parasteatoda tepidariorum]
>XP_015914927.1 V-type proton ATPase subunit C [Parasteatoda tepidariorum]
>XP_015914926.1 protein MOTHER of FT and TFL1 homolog 2-like [Parasteatoda tepidariorum]
>XP_015914925.1 uncharacterized protein LOC107445104 [Parasteatoda tepidariorum]
>XP_015914924.1 keratin-associated protein 19-2-like [Parasteatoda tepidariorum]
>XP_015914922.1 heme-binding protein 2 isoform X3 [Parasteatoda tepidariorum]
>XP_015914921.1 heme-binding protein 2 isoform X1 [Parasteatoda tepidariorum]
>XP_015914920.1 heme-binding protein 1-like [Parasteatoda tepidariorum]
>XP_015914919.1 calcium load-activated calcium channel [Parasteatoda tepidariorum]
>XP_015914918.1 protein PRRC2C isoform X3 [Parasteatoda tepidariorum]
>XP_015914917.1 protein PRRC2C isoform X2 [Parasteatoda tepidariorum]
>XP_015914916.1 protein PRRC2C isoform X1 [Parasteatoda tepidariorum]
>XP_015914915.1 protein PRRC2C isoform X1 [Parasteatoda tepidariorum]
>XP_015914914.1 protein PRRC2C isoform X1 [Parasteatoda tepidariorum]
>XP_015914913.1 glutamate receptor ionotropic, delta-1-like [Parasteatoda tepidariorum]
>XP_015914911.1 keratin-associated protein 19-2-like, partial [Parasteatoda tepidariorum]
>XP_015914910.1 eukaryotic translation initiation factor 5B-like [Parasteatoda tepidariorum]
>XP_015914909.1 uncharacterized protein LOC107445093 [Parasteatoda tepidariorum]
>XP_015914907.1 extensin-like [Parasteatoda tepidariorum]
>XP_015914906.1 protein scabrous-like [Parasteatoda tepidariorum]
>XP_015914905.1 ribonucleoside-diphosphate reductase large subunit-like, partial [Parasteatoda tepidariorum]
>XP_015914903.1 uncharacterized protein CG3556 [Parasteatoda tepidariorum]
>XP_015914900.1 uncharacterized protein LOC107445084 [Parasteatoda tepidariorum]
>XP_015914898.1 SEC14-like protein 2 [Parasteatoda tepidariorum]
>XP_015914897.1 SEC14-like protein 2 [Parasteatoda tepidariorum]
>XP_015914896.1 SEC14-like protein 2 [Parasteatoda tepidariorum]
>XP_015914892.1 zinc finger protein 271-like isoform X2 [Parasteatoda tepidariorum]
>XP_015914891.1 zinc finger protein 271-like isoform X1 [Parasteatoda tepidariorum]
>XP_015914890.1 calpain-A [Parasteatoda tepidariorum]
>XP_015914889.1 dimethylaniline monooxygenase [N-oxide-forming] 5 [Parasteatoda tepidariorum]
>XP_015914888.1 tigger transposable element-derived protein 6-like [Parasteatoda tepidariorum]
>XP_015914887.1 uncharacterized protein LOC107445075 [Parasteatoda tepidariorum]
>XP_015914885.1 histone-lysine N-methyltransferase SETMAR-like [Parasteatoda tepidariorum]
>XP_015914884.1 RNA-binding protein Musashi homolog 2-like isoform X3 [Parasteatoda tepidariorum]
>XP_015914883.1 RNA-binding protein Musashi homolog 2-like isoform X2 [Parasteatoda tepidariorum]
>XP_015914882.1 RNA-binding protein Musashi homolog 2-like isoform X1 [Parasteatoda tepidariorum]
>XP_015914881.1 D-tyrosyl-tRNA(Tyr) deacylase 1-like isoform X2 [Parasteatoda tepidariorum]
>XP_015914880.1 D-tyrosyl-tRNA(Tyr) deacylase 1-like isoform X1 [Parasteatoda tepidariorum]
>XP_015914879.1 putative sodium-coupled neutral amino acid transporter 7 [Parasteatoda tepidariorum]
>XP_015914877.1 regulation of nuclear pre-mRNA domain-containing protein 1B [Parasteatoda tepidariorum]
>XP_015914876.1 endoribonuclease Dicer [Parasteatoda tepidariorum]
>XP_015914875.1 endoribonuclease Dicer [Parasteatoda tepidariorum]
>XP_015914874.1 RNA-binding protein Musashi homolog Rbp6 [Parasteatoda tepidariorum]
>XP_015914873.1 WD repeat-containing protein 74 [Parasteatoda tepidariorum]
>XP_015914872.1 asparagine synthetase domain-containing protein 1 [Parasteatoda tepidariorum]
>XP_015914871.1 TBC1 domain family member 13 [Parasteatoda tepidariorum]
>XP_015914870.1 TBC1 domain family member 13 [Parasteatoda tepidariorum]
>XP_015914869.1 TBC1 domain family member 13 [Parasteatoda tepidariorum]
>XP_015914868.1 leishmanolysin-like peptidase isoform X4 [Parasteatoda tepidariorum]
>XP_015914866.1 leishmanolysin-like peptidase isoform X3 [Parasteatoda tepidariorum]
>XP_015914865.1 leishmanolysin-like peptidase isoform X2 [Parasteatoda tepidariorum]
>XP_015914864.1 uncharacterized protein LOC107445061 isoform X1 [Parasteatoda tepidariorum]
>XP_015914863.1 protein spinster homolog 1 [Parasteatoda tepidariorum]
>XP_015914862.1 signal recognition particle receptor subunit alpha isoform X2 [Parasteatoda tepidariorum]
>XP_015914861.1 signal recognition particle receptor subunit alpha isoform X1 [Parasteatoda tepidariorum]
>XP_015914860.1 NCK-interacting protein with SH3 domain-like [Parasteatoda tepidariorum]
>XP_015914856.1 equilibrative nucleoside transporter 3 [Parasteatoda tepidariorum]
>XP_015914855.1 proteoglycan Cow-like [Parasteatoda tepidariorum]
>XP_015914854.1 vesicular acetylcholine transporter [Parasteatoda tepidariorum]
>XP_015914853.1 uncharacterized protein LOC107445052 [Parasteatoda tepidariorum]
>XP_015914852.1 WD repeat-containing protein 43 [Parasteatoda tepidariorum]
>XP_015914850.1 elongator complex protein 4 isoform X3 [Parasteatoda tepidariorum]
>XP_015914849.1 elongator complex protein 4 isoform X2 [Parasteatoda tepidariorum]
>XP_015914848.1 elongator complex protein 4 isoform X1 [Parasteatoda tepidariorum]
>XP_015914847.1 elongator complex protein 4 isoform X1 [Parasteatoda tepidariorum]
>XP_015914846.1 MAM and LDL-receptor class A domain-containing protein 2 isoform X2 [Parasteatoda tepidariorum]
>XP_015914845.1 MAM and LDL-receptor class A domain-containing protein 2 isoform X1 [Parasteatoda tepidariorum]
>XP_015914844.1 organic cation transporter 1-like [Parasteatoda tepidariorum]
>XP_015914840.1 MAM and LDL-receptor class A domain-containing protein 1-like [Parasteatoda tepidariorum]
>XP_015914839.1 apical endosomal glycoprotein-like [Parasteatoda tepidariorum]
>XP_015914838.1 MAM and LDL-receptor class A domain-containing protein 1-like [Parasteatoda tepidariorum]
>XP_015914837.1 glutamate receptor U1-like [Parasteatoda tepidariorum]
>XP_015914835.1 carcinine transporter-like [Parasteatoda tepidariorum]
>XP_015914833.1 probable glutamate receptor [Parasteatoda tepidariorum]
>XP_015914832.1 histone-lysine N-methyltransferase SETMAR-like [Parasteatoda tepidariorum]
>XP_015914831.1 equilibrative nucleoside transporter 1-like [Parasteatoda tepidariorum]
>XP_015914826.1 organic cation transporter 1 [Parasteatoda tepidariorum]
>XP_015914821.1 hemocytin-like [Parasteatoda tepidariorum]
>XP_015914818.1 uncharacterized protein LOC107445020 isoform X3 [Parasteatoda tepidariorum]
>XP_015914817.1 uncharacterized protein LOC107445020 isoform X2 [Parasteatoda tepidariorum]
>XP_015914816.1 uncharacterized protein LOC107445020 isoform X1 [Parasteatoda tepidariorum]
>XP_015914815.1 adenylosuccinate synthetase-like [Parasteatoda tepidariorum]
>XP_015914814.1 putative methyltransferase DDB_G0268948 [Parasteatoda tepidariorum]
>XP_015914813.1 putative methyltransferase DDB_G0268948 [Parasteatoda tepidariorum]
>XP_015914812.1 kinesin-like protein KIF3B isoform X2 [Parasteatoda tepidariorum]
>XP_015914811.1 kinesin-like protein KIF3B isoform X1 [Parasteatoda tepidariorum]
>XP_015914808.1 zinc finger protein 658B-like [Parasteatoda tepidariorum]
>XP_015914806.1 uncharacterized protein LOC107445011 [Parasteatoda tepidariorum]
>XP_015914805.1 uncharacterized protein LOC107445011 [Parasteatoda tepidariorum]
>XP_015914804.1 peroxisomal targeting signal 1 receptor isoform X3 [Parasteatoda tepidariorum]
>XP_015914803.1 peroxisomal targeting signal 1 receptor isoform X2 [Parasteatoda tepidariorum]
>XP_015914801.1 peroxisomal targeting signal 1 receptor isoform X1 [Parasteatoda tepidariorum]
>XP_015914800.1 peroxisomal targeting signal 1 receptor isoform X1 [Parasteatoda tepidariorum]
>XP_015914798.1 protein toll-like isoform X1 [Parasteatoda tepidariorum]
>XP_015914797.1 zinc finger BED domain-containing protein 5-like [Parasteatoda tepidariorum]
>XP_015914796.1 protein toll-like [Parasteatoda tepidariorum]
>XP_015914791.1 CCR4-NOT transcription complex subunit 4 isoform X4 [Parasteatoda tepidariorum]
>XP_015914790.1 CCR4-NOT transcription complex subunit 4 isoform X3 [Parasteatoda tepidariorum]
>XP_015914789.1 mitosis inhibitor protein kinase wee1 isoform X2 [Parasteatoda tepidariorum]
>XP_015914788.1 mitosis inhibitor protein kinase wee1 isoform X1 [Parasteatoda tepidariorum]
>XP_015914787.1 epidermal growth factor receptor kinase substrate 8 isoform X1 [Parasteatoda tepidariorum]
>XP_015914786.1 epidermal growth factor receptor kinase substrate 8 isoform X1 [Parasteatoda tepidariorum]
>XP_015914785.1 epidermal growth factor receptor kinase substrate 8 isoform X1 [Parasteatoda tepidariorum]
>XP_015914784.1 epidermal growth factor receptor kinase substrate 8 isoform X1 [Parasteatoda tepidariorum]
>XP_015914783.1 spermatogenesis-associated protein 1-like [Parasteatoda tepidariorum]
>XP_015914781.1 protein strawberry notch homolog 1-like [Parasteatoda tepidariorum]
>XP_015914780.1 protein strawberry notch homolog 1-like [Parasteatoda tepidariorum]
>XP_015914779.1 rap1 GTPase-GDP dissociation stimulator 1-like isoform X2 [Parasteatoda tepidariorum]
>XP_015914778.1 rap1 GTPase-GDP dissociation stimulator 1-like isoform X1 [Parasteatoda tepidariorum]
>XP_015914777.1 UNC93-like protein [Parasteatoda tepidariorum]
>XP_015914776.1 ras-related protein Rab-27A isoform X2 [Parasteatoda tepidariorum]
>XP_015914775.1 ras-related protein Rab-27A isoform X1 [Parasteatoda tepidariorum]
>XP_015914774.1 guanine nucleotide-binding protein G(q) subunit alpha-like [Parasteatoda tepidariorum]
>XP_015914773.1 guanine nucleotide-binding protein G(q) subunit alpha-like [Parasteatoda tepidariorum]
>XP_015914772.1 guanine nucleotide-binding protein G(q) subunit alpha-like [Parasteatoda tepidariorum]
>XP_015914768.1 uncharacterized protein LOC107444989 [Parasteatoda tepidariorum]
>XP_015914766.1 amine sulfotransferase-like [Parasteatoda tepidariorum]
>XP_015914765.1 zwei Ig domain protein zig-8 [Parasteatoda tepidariorum]
>XP_015914764.1 lachesin [Parasteatoda tepidariorum]
>XP_015914763.1 uncharacterized protein LOC107444983 [Parasteatoda tepidariorum]
>XP_015914762.1 matrilin-2-like [Parasteatoda tepidariorum]
>XP_015914758.1 protein FAM49B-like [Parasteatoda tepidariorum]
>XP_015914752.1 TELO2-interacting protein 1 homolog [Parasteatoda tepidariorum]
>XP_015914751.1 amine sulfotransferase-like [Parasteatoda tepidariorum]
>XP_015914748.1 uncharacterized protein LOC107444972 [Parasteatoda tepidariorum]
>XP_015914745.1 uncharacterized protein LOC107444969 [Parasteatoda tepidariorum]
>XP_015914743.1 latent-transforming growth factor beta-binding protein 1-like [Parasteatoda tepidariorum]
>XP_015914741.1 adult-specific rigid cuticular protein 15.7-like isoform X2 [Parasteatoda tepidariorum]
>XP_015914740.1 adult-specific rigid cuticular protein 15.7-like isoform X1 [Parasteatoda tepidariorum]
>XP_015914738.1 uncharacterized protein LOC107444963 [Parasteatoda tepidariorum]
>XP_015914737.1 uncharacterized protein LOC107444962 [Parasteatoda tepidariorum]
>XP_015914736.1 uncharacterized protein LOC107444962 [Parasteatoda tepidariorum]
>XP_015914734.1 uncharacterized protein LOC107444959 [Parasteatoda tepidariorum]
>XP_015914732.1 zinc finger protein 708 [Parasteatoda tepidariorum]
>XP_015914731.1 uncharacterized protein LOC107444955 isoform X4 [Parasteatoda tepidariorum]
>XP_015914730.1 uncharacterized protein LOC107444955 isoform X3 [Parasteatoda tepidariorum]
>XP_015914729.1 uncharacterized protein LOC107444955 isoform X2 [Parasteatoda tepidariorum]
>XP_015914728.1 uncharacterized protein LOC107444955 isoform X1 [Parasteatoda tepidariorum]
>XP_015914727.1 WD repeat-containing protein 46-like [Parasteatoda tepidariorum]
>XP_015914726.1 flotillin-1 isoform X2 [Parasteatoda tepidariorum]
>XP_015914725.1 flotillin-1 isoform X1 [Parasteatoda tepidariorum]
>XP_015914724.1 non-specific lipid-transfer protein-like [Parasteatoda tepidariorum]
>XP_015914723.1 non-specific lipid-transfer protein-like [Parasteatoda tepidariorum]
>XP_015914722.1 transducin beta-like protein 2 [Parasteatoda tepidariorum]
>XP_015914720.1 surfeit locus protein 1 isoform X2 [Parasteatoda tepidariorum]
>XP_015914719.1 surfeit locus protein 1 isoform X2 [Parasteatoda tepidariorum]
>XP_015914718.1 surfeit locus protein 1 isoform X2 [Parasteatoda tepidariorum]
>XP_015914717.1 surfeit locus protein 1 isoform X2 [Parasteatoda tepidariorum]
>XP_015914716.1 surfeit locus protein 1 isoform X1 [Parasteatoda tepidariorum]
>XP_015914715.1 innexin inx2-like [Parasteatoda tepidariorum]
>XP_015914714.1 endothelial differentiation-related factor 1 homolog [Parasteatoda tepidariorum]
>XP_015914713.1 DNL-type zinc finger protein [Parasteatoda tepidariorum]
>XP_015914711.1 serine/threonine-protein kinase 10 [Parasteatoda tepidariorum]
>XP_015914710.1 heat shock protein 83 [Parasteatoda tepidariorum]
>XP_015914709.1 syntaxin-18-like [Parasteatoda tepidariorum]
>XP_015914708.1 serine/threonine-protein kinase Nek7 [Parasteatoda tepidariorum]
>XP_015914707.1 serine/threonine-protein kinase Nek7 [Parasteatoda tepidariorum]
>XP_015914706.1 serine/threonine-protein kinase Nek7 [Parasteatoda tepidariorum]
>XP_015914705.1 glutamine synthetase-like isoform X2 [Parasteatoda tepidariorum]
>XP_015914704.1 glutamine synthetase-like isoform X1 [Parasteatoda tepidariorum]
>XP_015914702.1 valine--tRNA ligase-like [Parasteatoda tepidariorum]
>XP_015914701.1 uncharacterized protein LOC107444938 [Parasteatoda tepidariorum]
>XP_015914700.1 uncharacterized protein LOC107444937 [Parasteatoda tepidariorum]
>XP_015914699.1 5-hydroxytryptamine receptor 1D-like [Parasteatoda tepidariorum]
>XP_015914698.1 uncharacterized protein LOC107444935 [Parasteatoda tepidariorum]
>XP_015914696.1 uncharacterized protein LOC107444934 [Parasteatoda tepidariorum]
>XP_015914695.1 uncharacterized protein LOC107444933 isoform X2 [Parasteatoda tepidariorum]
>XP_015914694.1 uncharacterized protein LOC107444933 isoform X1 [Parasteatoda tepidariorum]
>XP_015914692.1 nucleoredoxin-like protein 2 isoform X2 [Parasteatoda tepidariorum]
>XP_015914691.1 nucleoredoxin-like protein 2 isoform X2 [Parasteatoda tepidariorum]
>XP_015914690.1 nucleoredoxin-like protein 2 isoform X1 [Parasteatoda tepidariorum]
>XP_015914689.1 DDB1- and CUL4-associated factor 7 [Parasteatoda tepidariorum]
>XP_015914688.1 STE20-related kinase adapter protein alpha [Parasteatoda tepidariorum]
>XP_015914687.1 STE20-related kinase adapter protein alpha [Parasteatoda tepidariorum]
>XP_015914685.1 glycogen debranching enzyme [Parasteatoda tepidariorum]
>XP_015914684.1 glycogen debranching enzyme [Parasteatoda tepidariorum]
>XP_015914680.1 eclosion hormone-like [Parasteatoda tepidariorum]
>XP_015914679.1 glycine-rich cell wall structural protein-like [Parasteatoda tepidariorum]
>XP_015914677.1 glycine-rich cell wall structural protein-like isoform X2 [Parasteatoda tepidariorum]
>XP_015914676.1 glycine-rich cell wall structural protein-like isoform X1 [Parasteatoda tepidariorum]
>XP_015914675.1 histidine-rich glycoprotein-like [Parasteatoda tepidariorum]
>XP_015914674.1 glycine-rich cell wall structural protein-like [Parasteatoda tepidariorum]
>XP_015914672.1 uncharacterized protein LOC107444916 [Parasteatoda tepidariorum]
>XP_015914670.1 tachykinin-like peptides receptor 86C [Parasteatoda tepidariorum]
>XP_015914669.1 uncharacterized protein LOC107444913 isoform X2 [Parasteatoda tepidariorum]
>XP_015914667.1 uncharacterized protein LOC107444913 isoform X1 [Parasteatoda tepidariorum]
>XP_015914666.1 uncharacterized protein LOC107444913 isoform X1 [Parasteatoda tepidariorum]
>XP_015914665.1 peroxidase isoform X2 [Parasteatoda tepidariorum]
>XP_015914664.1 peroxidase isoform X1 [Parasteatoda tepidariorum]
>XP_015914663.1 uncharacterized protein LOC107444910 [Parasteatoda tepidariorum]
>XP_015914661.1 serpin B3-like, partial [Parasteatoda tepidariorum]
>XP_015914660.1 trace amine-associated receptor 1 [Parasteatoda tepidariorum]
>XP_015914659.1 WAS/WASL-interacting protein family member 1-like [Parasteatoda tepidariorum]
>XP_015914658.1 WAS/WASL-interacting protein family member 1-like [Parasteatoda tepidariorum]
>XP_015914654.1 ecdysone-induced protein 78C-like [Parasteatoda tepidariorum]
>XP_015914653.1 Down syndrome cell adhesion molecule homolog isoform X24 [Parasteatoda tepidariorum]
>XP_015914652.1 Down syndrome cell adhesion molecule-like protein 1 homolog isoform X23 [Parasteatoda tepidariorum]
>XP_015914651.1 Down syndrome cell adhesion molecule-like protein 1 homolog isoform X22 [Parasteatoda tepidariorum]
>XP_015914650.1 Down syndrome cell adhesion molecule homolog isoform X21 [Parasteatoda tepidariorum]
>XP_015914649.1 Down syndrome cell adhesion molecule-like protein 1 homolog isoform X20 [Parasteatoda tepidariorum]
>XP_015914647.1 Down syndrome cell adhesion molecule homolog isoform X19 [Parasteatoda tepidariorum]
>XP_015914646.1 Down syndrome cell adhesion molecule-like protein 1 homolog isoform X18 [Parasteatoda tepidariorum]
>XP_015914645.1 Down syndrome cell adhesion molecule-like protein 1 homolog isoform X17 [Parasteatoda tepidariorum]
>XP_015914644.1 Down syndrome cell adhesion molecule-like protein 1 homolog isoform X16 [Parasteatoda tepidariorum]
>XP_015914643.1 Down syndrome cell adhesion molecule homolog isoform X15 [Parasteatoda tepidariorum]
>XP_015914642.1 Down syndrome cell adhesion molecule-like protein 1 homolog isoform X14 [Parasteatoda tepidariorum]
>XP_015914641.1 Down syndrome cell adhesion molecule homolog isoform X13 [Parasteatoda tepidariorum]
>XP_015914640.1 Down syndrome cell adhesion molecule-like isoform X11 [Parasteatoda tepidariorum]
>XP_015914639.1 Down syndrome cell adhesion molecule homolog isoform X10 [Parasteatoda tepidariorum]
>XP_015914638.1 Down syndrome cell adhesion molecule homolog isoform X9 [Parasteatoda tepidariorum]
>XP_015914637.1 Down syndrome cell adhesion molecule homolog isoform X8 [Parasteatoda tepidariorum]
>XP_015914636.1 Down syndrome cell adhesion molecule-like isoform X7 [Parasteatoda tepidariorum]
>XP_015914635.1 Down syndrome cell adhesion molecule homolog isoform X6 [Parasteatoda tepidariorum]
>XP_015914634.1 Down syndrome cell adhesion molecule homolog isoform X5 [Parasteatoda tepidariorum]
>XP_015914633.1 Down syndrome cell adhesion molecule-like protein 1 homolog isoform X4 [Parasteatoda tepidariorum]
>XP_015914630.1 Down syndrome cell adhesion molecule-like protein 1 homolog isoform X3 [Parasteatoda tepidariorum]
>XP_015914629.1 Down syndrome cell adhesion molecule-like isoform X2 [Parasteatoda tepidariorum]
>XP_015914628.1 Down syndrome cell adhesion molecule homolog isoform X1 [Parasteatoda tepidariorum]
>XP_015914625.1 uncharacterized protein LOC107444890 [Parasteatoda tepidariorum]
>XP_015914624.1 caspase-3-like [Parasteatoda tepidariorum]
>XP_015914623.1 protein phosphatase 1 regulatory subunit 14B isoform X2 [Parasteatoda tepidariorum]
>XP_015914622.1 protein phosphatase 1 regulatory subunit 14B isoform X1 [Parasteatoda tepidariorum]
>XP_015914620.1 MOB kinase activator 1B [Parasteatoda tepidariorum]
>XP_015914619.1 uncharacterized protein LOC107444886 [Parasteatoda tepidariorum]
>XP_015914618.1 glutathione S-transferase Mu 1-like [Parasteatoda tepidariorum]
>XP_015914617.1 exocyst complex component 7-like, partial [Parasteatoda tepidariorum]
>XP_015914615.1 rho-associated protein kinase 2-like [Parasteatoda tepidariorum]
>XP_015914614.1 uncharacterized protein CG5098 isoform X2 [Parasteatoda tepidariorum]
>XP_015914613.1 uncharacterized protein CG5098 isoform X1 [Parasteatoda tepidariorum]
>XP_015914612.1 uncharacterized protein LOC107444879 [Parasteatoda tepidariorum]
>XP_015914609.1 uncharacterized protein LOC107444877 [Parasteatoda tepidariorum]
>XP_015914608.1 membrane metallo-endopeptidase-like 1 [Parasteatoda tepidariorum]
>XP_015914606.1 uncharacterized protein LOC107444873 [Parasteatoda tepidariorum]
>XP_015914605.1 putative uncharacterized protein DDB_G0282133 [Parasteatoda tepidariorum]
>XP_015914604.1 amino acid transporter ANTL3-like [Parasteatoda tepidariorum]
>XP_015914603.1 protein kinase gsk31-like [Parasteatoda tepidariorum]
>XP_015914598.1 glucose-induced degradation protein 8 homolog isoform X2 [Parasteatoda tepidariorum]
>XP_015914597.1 glucose-induced degradation protein 8 homolog isoform X1 [Parasteatoda tepidariorum]
>XP_015914596.1 nucleoporin NUP53-like [Parasteatoda tepidariorum]
>XP_015914593.1 angiotensin-converting enzyme-like [Parasteatoda tepidariorum]
>XP_015914590.1 lysosomal alpha-glucosidase isoform X2 [Parasteatoda tepidariorum]
>XP_015914589.1 chaoptin [Parasteatoda tepidariorum]
>XP_015914585.1 chaoptin [Parasteatoda tepidariorum]
>XP_015914584.1 PR domain zinc finger protein 16 [Parasteatoda tepidariorum]
>XP_015914583.1 PR domain zinc finger protein 16 [Parasteatoda tepidariorum]
>XP_015914581.1 PR domain zinc finger protein 16 [Parasteatoda tepidariorum]
>XP_015914580.1 PR domain zinc finger protein 16 [Parasteatoda tepidariorum]
>XP_015914579.1 PR domain zinc finger protein 16 [Parasteatoda tepidariorum]
>XP_015914577.1 PR domain zinc finger protein 15-like [Parasteatoda tepidariorum]
>XP_015914576.1 PR domain zinc finger protein 15-like [Parasteatoda tepidariorum]
>XP_015914575.1 PR domain zinc finger protein 15-like [Parasteatoda tepidariorum]
>XP_015914574.1 PR domain zinc finger protein 15-like [Parasteatoda tepidariorum]
>XP_015914573.1 PR domain zinc finger protein 15-like [Parasteatoda tepidariorum]
>XP_015914571.1 connectin-like [Parasteatoda tepidariorum]
>XP_015914570.1 integrin alpha-PS2 [Parasteatoda tepidariorum]
>XP_015914569.1 zinc finger protein 287-like [Parasteatoda tepidariorum]
>XP_015914568.1 uncharacterized protein LOC107444847 [Parasteatoda tepidariorum]
>XP_015914567.1 gastrula zinc finger protein XlCGF26.1-like [Parasteatoda tepidariorum]
>XP_015914566.1 uncharacterized protein LOC107444845 isoform X2 [Parasteatoda tepidariorum]
>XP_015914565.1 uncharacterized protein LOC107444845 isoform X1 [Parasteatoda tepidariorum]
>XP_015914563.1 protein giant-lens-like [Parasteatoda tepidariorum]
>XP_015914562.1 elongation factor-like GTPase 1 [Parasteatoda tepidariorum]
>XP_015914561.1 uncharacterized protein LOC107444842 [Parasteatoda tepidariorum]
>XP_015914560.1 uncharacterized protein LOC107444840 [Parasteatoda tepidariorum]
>XP_015914559.1 leucine-rich repeats and immunoglobulin-like domains protein 3 [Parasteatoda tepidariorum]
>XP_015914558.1 uncharacterized protein LOC107444838 isoform X2 [Parasteatoda tepidariorum]
>XP_015914557.1 uncharacterized protein LOC107444838 isoform X1 [Parasteatoda tepidariorum]
>XP_015914555.1 connectin-like [Parasteatoda tepidariorum]
>XP_015914554.1 beta-1,4-galactosyltransferase galt-1-like [Parasteatoda tepidariorum]
>XP_015914550.1 histone-lysine N-methyltransferase SETMAR-like [Parasteatoda tepidariorum]
>XP_015914549.1 uncharacterized protein LOC107444830 [Parasteatoda tepidariorum]
>XP_015914546.1 L-xylulose reductase [Parasteatoda tepidariorum]
>XP_015914545.1 L-xylulose reductase [Parasteatoda tepidariorum]
>XP_015914544.1 L-xylulose reductase-like [Parasteatoda tepidariorum]
>XP_015914541.1 L-xylulose reductase-like isoform X5 [Parasteatoda tepidariorum]
>XP_015914540.1 L-xylulose reductase isoform X2 [Parasteatoda tepidariorum]
>XP_015914539.1 L-xylulose reductase isoform X1 [Parasteatoda tepidariorum]
>XP_015914538.1 L-xylulose reductase [Parasteatoda tepidariorum]
>XP_015914537.1 L-xylulose reductase [Parasteatoda tepidariorum]
>XP_015914536.1 L-xylulose reductase-like [Parasteatoda tepidariorum]
>XP_015914534.1 L-xylulose reductase isoform X2 [Parasteatoda tepidariorum]
>XP_015914533.1 L-xylulose reductase isoform X1 [Parasteatoda tepidariorum]
>XP_015914532.1 L-xylulose reductase-like [Parasteatoda tepidariorum]
>XP_015914530.1 L-xylulose reductase-like, partial [Parasteatoda tepidariorum]
>XP_015914528.1 uncharacterized protein LOC107444814 isoform X2 [Parasteatoda tepidariorum]
>XP_015914527.1 uncharacterized protein LOC107444814 isoform X1 [Parasteatoda tepidariorum]
>XP_015914526.1 uncharacterized protein LOC107444814 isoform X1 [Parasteatoda tepidariorum]
>XP_015914522.1 uncharacterized protein LOC107444808 [Parasteatoda tepidariorum]
>XP_015914520.1 uncharacterized protein LOC107444808 [Parasteatoda tepidariorum]
>XP_015914519.1 uncharacterized protein LOC107444808 [Parasteatoda tepidariorum]
>XP_015914518.1 uncharacterized protein LOC107444808 [Parasteatoda tepidariorum]
>XP_015914514.1 uncharacterized protein LOC107444803 [Parasteatoda tepidariorum]
>XP_015914513.1 uncharacterized protein LOC107444803 [Parasteatoda tepidariorum]
>XP_015914511.1 uncharacterized protein LOC107444802 [Parasteatoda tepidariorum]
>XP_015914510.1 glycoprotein-N-acetylgalactosamine 3-beta-galactosyltransferase 1-like [Parasteatoda tepidariorum]
>XP_015914509.1 UPF0547 protein C16orf87 homolog [Parasteatoda tepidariorum]
>XP_015914508.1 BRCA2-interacting transcriptional repressor EMSY [Parasteatoda tepidariorum]
>XP_015914507.1 BRCA2-interacting transcriptional repressor EMSY [Parasteatoda tepidariorum]
>XP_015914506.1 uncharacterized protein LOC107444797 isoform X2 [Parasteatoda tepidariorum]
>XP_015914505.1 uncharacterized protein LOC107444797 isoform X1 [Parasteatoda tepidariorum]
>XP_015914503.1 uncharacterized protein LOC107444794 [Parasteatoda tepidariorum]
>XP_015914502.1 tudor and KH domain-containing protein homolog [Parasteatoda tepidariorum]
>XP_015914501.1 uncharacterized protein LOC107444792 [Parasteatoda tepidariorum]
>XP_015914500.1 protein ABHD14B [Parasteatoda tepidariorum]
>XP_015914499.1 chorion peroxidase-like, partial [Parasteatoda tepidariorum]
>XP_015914498.1 adhesive plaque matrix protein 2-like [Parasteatoda tepidariorum]
>XP_015914497.1 uncharacterized protein LOC107444787 [Parasteatoda tepidariorum]
>XP_015914496.1 uncharacterized protein LOC107444786 [Parasteatoda tepidariorum]
>XP_015914495.1 translocon-associated protein subunit beta-like, partial [Parasteatoda tepidariorum]
>XP_015914491.1 uncharacterized protein LOC107444783 [Parasteatoda tepidariorum]
>XP_015914489.1 uncharacterized protein LOC107444781 [Parasteatoda tepidariorum]
>XP_015914488.1 tektin-4-like [Parasteatoda tepidariorum]
>XP_015914486.1 putative uncharacterized protein FLJ37770 [Parasteatoda tepidariorum]
>XP_015914485.1 SS18-like protein 2 [Parasteatoda tepidariorum]
>XP_015914484.1 pancreatic lipase-related protein 3 [Parasteatoda tepidariorum]
>XP_015914483.1 SUN domain-containing ossification factor isoform X2 [Parasteatoda tepidariorum]
>XP_015914482.1 SUN domain-containing protein 2 isoform X1 [Parasteatoda tepidariorum]
>XP_015914472.1 uncharacterized protein LOC107444766, partial [Parasteatoda tepidariorum]
>XP_015914470.1 protein toll-like [Parasteatoda tepidariorum]
>XP_015914468.1 protein OPI10 homolog [Parasteatoda tepidariorum]
>XP_015914467.1 hemocyanin C chain [Parasteatoda tepidariorum]
>XP_015914466.1 carnitine O-palmitoyltransferase 1, liver isoform [Parasteatoda tepidariorum]
>XP_015914465.1 uncharacterized protein LOC107444760 [Parasteatoda tepidariorum]
>XP_015914463.1 uncharacterized protein LOC107444757 [Parasteatoda tepidariorum]
>XP_015914461.1 homeobox protein BarH-like 1 [Parasteatoda tepidariorum]
>XP_015914458.1 band 7 protein AGAP004871 [Parasteatoda tepidariorum]
>XP_015914455.1 elongation of very long chain fatty acids protein 7 [Parasteatoda tepidariorum]
>XP_015914454.1 elongation of very long chain fatty acids protein 7 [Parasteatoda tepidariorum]
>XP_015914452.1 transcription factor SOX-8 [Parasteatoda tepidariorum]
>XP_015914451.1 tripartite motif-containing protein 2 [Parasteatoda tepidariorum]
>XP_015914450.1 tripartite motif-containing protein 2 [Parasteatoda tepidariorum]
>XP_015914448.1 chloride intracellular channel exl-1-like [Parasteatoda tepidariorum]
>XP_015914447.1 formin-J [Parasteatoda tepidariorum]
>XP_015914446.1 rho GTPase-activating protein gacO isoform X3 [Parasteatoda tepidariorum]
>XP_015914445.1 putative uncharacterized protein DDB_G0277255 isoform X2 [Parasteatoda tepidariorum]
>XP_015914443.1 probable protein phosphatase DDB_G0279461 isoform X1 [Parasteatoda tepidariorum]
>XP_015914442.1 espin-like protein [Parasteatoda tepidariorum]
>XP_015914441.1 alkaline phosphatase, tissue-nonspecific isozyme-like [Parasteatoda tepidariorum]
>XP_015914440.1 alkaline phosphatase, tissue-nonspecific isozyme-like [Parasteatoda tepidariorum]
>XP_015914438.1 uncharacterized protein LOC107444735 [Parasteatoda tepidariorum]
>XP_015914437.1 uncharacterized protein LOC107444734 isoform X2 [Parasteatoda tepidariorum]
>XP_015914435.1 uncharacterized protein LOC107444734 isoform X1 [Parasteatoda tepidariorum]
>XP_015914434.1 uncharacterized protein LOC107444734 isoform X1 [Parasteatoda tepidariorum]
>XP_015914433.1 ancient ubiquitous protein 1-like [Parasteatoda tepidariorum]
>XP_015914432.1 uncharacterized protein LOC107444732 [Parasteatoda tepidariorum]
>XP_015914431.1 advanced glycosylation end product-specific receptor-like, partial [Parasteatoda tepidariorum]
>XP_015914430.1 cleavage stimulation factor subunit 1-like [Parasteatoda tepidariorum]
>XP_015914429.1 putative sodium-coupled neutral amino acid transporter 7 isoform X3 [Parasteatoda tepidariorum]
>XP_015914425.1 CTL-like protein 1 [Parasteatoda tepidariorum]
>XP_015914424.1 GRIP1-associated protein 1 [Parasteatoda tepidariorum]
>XP_015914423.1 centrosomal protein of 192 kDa [Parasteatoda tepidariorum]
>XP_015914422.1 sorbitol dehydrogenase-like [Parasteatoda tepidariorum]
>XP_015914420.1 prefoldin subunit 4-like [Parasteatoda tepidariorum]
>XP_015914419.1 uncharacterized protein LOC107444719 [Parasteatoda tepidariorum]
>XP_015914418.1 speckle-type POZ protein-like [Parasteatoda tepidariorum]
>XP_015914415.1 uncharacterized protein LOC107444715 isoform X2 [Parasteatoda tepidariorum]
>XP_015914414.1 uncharacterized protein LOC107444715 isoform X1 [Parasteatoda tepidariorum]
>XP_015914412.1 TD and POZ domain-containing protein 2-like isoform X2 [Parasteatoda tepidariorum]
>XP_015914411.1 uncharacterized protein LOC107444714 isoform X1 [Parasteatoda tepidariorum]
>XP_015914410.1 TD and POZ domain-containing protein 4 [Parasteatoda tepidariorum]
>XP_015914409.1 uncharacterized protein LOC107444711 [Parasteatoda tepidariorum]
>XP_015914406.1 speckle-type POZ protein-like [Parasteatoda tepidariorum]
>XP_015914405.1 ARMADILLO BTB ARABIDOPSIS PROTEIN 1-like [Parasteatoda tepidariorum]
>XP_015914404.1 ARMADILLO BTB ARABIDOPSIS PROTEIN 1-like [Parasteatoda tepidariorum]
>XP_015914403.1 histone-lysine N-methyltransferase SETMAR-like, partial [Parasteatoda tepidariorum]
>XP_015914401.1 telomerase-binding protein EST1A-like [Parasteatoda tepidariorum]
>XP_015914398.1 gamete and mating-type specific protein A isoform X2 [Parasteatoda tepidariorum]
>XP_015914397.1 gamete and mating-type specific protein A isoform X1 [Parasteatoda tepidariorum]
>XP_015914395.1 alpha-2Db adrenergic receptor-like [Parasteatoda tepidariorum]
>XP_015914390.1 C-Maf-inducing protein-like [Parasteatoda tepidariorum]
>XP_015914389.1 WASH complex subunit 5-like [Parasteatoda tepidariorum]
>XP_015914386.1 Down syndrome cell adhesion molecule-like protein 1 homolog isoform X4 [Parasteatoda tepidariorum]
>XP_015914385.1 Down syndrome cell adhesion molecule-like protein Dscam2 isoform X3 [Parasteatoda tepidariorum]
>XP_015914384.1 Down syndrome cell adhesion molecule-like protein Dscam2 isoform X2 [Parasteatoda tepidariorum]
>XP_015914383.1 Down syndrome cell adhesion molecule-like protein Dscam2 isoform X1 [Parasteatoda tepidariorum]
>XP_015914382.1 Down syndrome cell adhesion molecule-like protein Dscam2 [Parasteatoda tepidariorum]
>XP_015914381.1 Down syndrome cell adhesion molecule-like protein 1 [Parasteatoda tepidariorum]
>XP_015914378.1 selenoprotein S [Parasteatoda tepidariorum]
>XP_015914377.1 protein turtle [Parasteatoda tepidariorum]
>XP_015914376.1 basic helix-loop-helix domain-containing protein USF3-like [Parasteatoda tepidariorum]
>XP_015914374.1 basic helix-loop-helix domain-containing protein USF3-like [Parasteatoda tepidariorum]
>XP_015914373.1 delta-latroinsectotoxin-Lt1a-like [Parasteatoda tepidariorum]
>XP_015914372.1 uncharacterized protein K02A2.6-like [Parasteatoda tepidariorum]
>XP_015914370.1 U3-aranetoxin-Ce1a-like isoform X2 [Parasteatoda tepidariorum]
>XP_015914369.1 U3-aranetoxin-Ce1a-like isoform X1 [Parasteatoda tepidariorum]
>XP_015914366.1 zinc transporter SLC39A7-like [Parasteatoda tepidariorum]
>XP_015914363.1 nuclear receptor subfamily 2 group E member 1-like [Parasteatoda tepidariorum]
>XP_015914362.1 transcription cofactor vestigial-like protein 2 isoform X2 [Parasteatoda tepidariorum]
>XP_015914361.1 transcription cofactor vestigial-like protein 2 isoform X1 [Parasteatoda tepidariorum]
>XP_015914360.1 DNA damage-regulated autophagy modulator protein 1 isoform X3 [Parasteatoda tepidariorum]
>XP_015914359.1 DNA damage-regulated autophagy modulator protein 1 isoform X2 [Parasteatoda tepidariorum]
>XP_015914358.1 DNA damage-regulated autophagy modulator protein 1 isoform X1 [Parasteatoda tepidariorum]
>XP_015914357.1 mucolipin-3-like [Parasteatoda tepidariorum]
>XP_015914356.1 cuticle protein 6-like isoform X2 [Parasteatoda tepidariorum]
>XP_015914355.1 cuticle protein 6-like isoform X1 [Parasteatoda tepidariorum]
>XP_015914353.1 mucin-4-like [Parasteatoda tepidariorum]
>XP_015914352.1 uncharacterized protein LOC107444655 [Parasteatoda tepidariorum]
>XP_015914350.1 corticotropin-releasing factor receptor 1 [Parasteatoda tepidariorum]
>XP_015914349.1 uncharacterized protein LOC107444652 [Parasteatoda tepidariorum]
>XP_015914348.1 organic solute transporter subunit alpha-like [Parasteatoda tepidariorum]
>XP_015914346.1 ATP-binding cassette sub-family A member 5-like isoform X3 [Parasteatoda tepidariorum]
>XP_015914345.1 ATP-binding cassette sub-family A member 5-like isoform X2 [Parasteatoda tepidariorum]
>XP_015914344.1 ATP-binding cassette sub-family A member 5-like isoform X1 [Parasteatoda tepidariorum]
>XP_015914342.1 ragulator complex protein LAMTOR1 [Parasteatoda tepidariorum]
>XP_015914339.1 uncharacterized protein LOC107444639 isoform X2 [Parasteatoda tepidariorum]
>XP_015914338.1 uncharacterized protein LOC107444639 isoform X1 [Parasteatoda tepidariorum]
>XP_015914334.1 neurogenic locus notch homolog protein 1-like [Parasteatoda tepidariorum]
>XP_015914333.1 neurogenic locus notch homolog protein 1-like [Parasteatoda tepidariorum]
>XP_015914332.1 latent-transforming growth factor beta-binding protein 2 [Parasteatoda tepidariorum]
>XP_015914329.1 centromere protein S [Parasteatoda tepidariorum]
>XP_015914328.1 homeobox protein unc-4 homolog [Parasteatoda tepidariorum]
>XP_015914326.1 protein FAM173B [Parasteatoda tepidariorum]
>XP_015914325.1 tetratricopeptide repeat protein 30A [Parasteatoda tepidariorum]
>XP_015914324.1 LOW QUALITY PROTEIN: probable chitinase 10 [Parasteatoda tepidariorum]
>XP_015914323.1 E3 ubiquitin-protein ligase RING2 [Parasteatoda tepidariorum]
>XP_015914321.1 guanine nucleotide-binding protein subunit alpha homolog isoform X2 [Parasteatoda tepidariorum]
>XP_015914320.1 guanine nucleotide-binding protein subunit alpha homolog isoform X1 [Parasteatoda tepidariorum]
>XP_015914319.1 probable cytosolic oligopeptidase A [Parasteatoda tepidariorum]
>XP_015914318.1 ER lumen protein-retaining receptor [Parasteatoda tepidariorum]
>XP_015914316.1 transcription factor MafG [Parasteatoda tepidariorum]
>XP_015914315.1 phosphomannomutase 2-like [Parasteatoda tepidariorum]
>XP_015914313.1 MAP kinase-interacting serine/threonine-protein kinase 1 isoform X2 [Parasteatoda tepidariorum]
>XP_015914312.1 MAP kinase-interacting serine/threonine-protein kinase 1 isoform X1 [Parasteatoda tepidariorum]
>XP_015914311.1 uncharacterized protein LOC107444613 [Parasteatoda tepidariorum]
>XP_015914310.1 uncharacterized protein LOC107444611 isoform X2 [Parasteatoda tepidariorum]
>XP_015914309.1 uncharacterized protein LOC107444611 isoform X1 [Parasteatoda tepidariorum]
>XP_015914304.1 uncharacterized protein LOC107444607 [Parasteatoda tepidariorum]
>XP_015914301.1 meiosis 1 arrest protein [Parasteatoda tepidariorum]
>XP_015914300.1 phosphomannomutase 2-like [Parasteatoda tepidariorum]
>XP_015914296.1 TATA-box-binding protein isoform X2 [Parasteatoda tepidariorum]
>XP_015914295.1 TATA-box-binding protein isoform X1 [Parasteatoda tepidariorum]
>XP_015914294.1 carboxypeptidase inhibitor SmCI-like [Parasteatoda tepidariorum]
>XP_015914290.1 carboxypeptidase inhibitor SmCI-like [Parasteatoda tepidariorum]
>XP_015914288.1 neurogenic locus notch homolog protein 1-like isoform X6 [Parasteatoda tepidariorum]
>XP_015914287.1 neurogenic locus notch homolog protein 1-like isoform X5 [Parasteatoda tepidariorum]
>XP_015914285.1 neurogenic locus notch homolog protein 1-like isoform X4 [Parasteatoda tepidariorum]
>XP_015914284.1 neurogenic locus notch homolog protein 1-like isoform X3 [Parasteatoda tepidariorum]
>XP_015914283.1 neurogenic locus notch homolog protein 1-like isoform X2 [Parasteatoda tepidariorum]
>XP_015914282.1 neurogenic locus notch homolog protein 1-like isoform X1 [Parasteatoda tepidariorum]
>XP_015914261.1 adhesive plaque matrix protein 2-like isoform X5 [Parasteatoda tepidariorum]
>XP_015914260.1 adhesive plaque matrix protein 2-like isoform X4 [Parasteatoda tepidariorum]
>XP_015914259.1 adhesive plaque matrix protein 2-like isoform X3 [Parasteatoda tepidariorum]
>XP_015914258.1 adhesive plaque matrix protein 2-like isoform X2 [Parasteatoda tepidariorum]
>XP_015914257.1 adhesive plaque matrix protein 2-like isoform X1 [Parasteatoda tepidariorum]
>XP_015914256.1 uncharacterized protein LOC107444586 [Parasteatoda tepidariorum]
>XP_015914254.1 cGMP-dependent 3',5'-cyclic phosphodiesterase isoform X4 [Parasteatoda tepidariorum]
>XP_015914253.1 cGMP-dependent 3',5'-cyclic phosphodiesterase isoform X3 [Parasteatoda tepidariorum]
>XP_015914252.1 cGMP-dependent 3',5'-cyclic phosphodiesterase isoform X3 [Parasteatoda tepidariorum]
>XP_015914251.1 cGMP-dependent 3',5'-cyclic phosphodiesterase isoform X3 [Parasteatoda tepidariorum]
>XP_015914250.1 cGMP-dependent 3',5'-cyclic phosphodiesterase isoform X3 [Parasteatoda tepidariorum]
>XP_015914248.1 cGMP-dependent 3',5'-cyclic phosphodiesterase isoform X2 [Parasteatoda tepidariorum]
>XP_015914247.1 cGMP-dependent 3',5'-cyclic phosphodiesterase isoform X1 [Parasteatoda tepidariorum]
>XP_015914243.1 tetraspanin-33-like isoform X2 [Parasteatoda tepidariorum]
>XP_015914242.1 tetraspanin-14-like isoform X1 [Parasteatoda tepidariorum]
>XP_015914241.1 cytoplasmic polyadenylation element-binding protein 2 isoform X2 [Parasteatoda tepidariorum]
>XP_015914240.1 cytoplasmic polyadenylation element-binding protein 2 isoform X1 [Parasteatoda tepidariorum]
>XP_015914239.1 PRADC1-like protein [Parasteatoda tepidariorum]
>XP_015914238.1 amphiphysin isoform X11 [Parasteatoda tepidariorum]
>XP_015914237.1 amphiphysin isoform X9 [Parasteatoda tepidariorum]
>XP_015914235.1 amphiphysin isoform X8 [Parasteatoda tepidariorum]
>XP_015914234.1 uncharacterized protein LOC107444578 isoform X7 [Parasteatoda tepidariorum]
>XP_015914233.1 uncharacterized protein LOC107444578 isoform X6 [Parasteatoda tepidariorum]
>XP_015914232.1 uncharacterized protein LOC107444578 isoform X5 [Parasteatoda tepidariorum]
>XP_015914231.1 uncharacterized protein LOC107444578 isoform X4 [Parasteatoda tepidariorum]
>XP_015914230.1 uncharacterized protein LOC107444578 isoform X3 [Parasteatoda tepidariorum]
>XP_015914229.1 uncharacterized protein LOC107444578 isoform X2 [Parasteatoda tepidariorum]
>XP_015914228.1 uncharacterized protein LOC107444578 isoform X1 [Parasteatoda tepidariorum]
>XP_015914227.1 uncharacterized protein LOC107444576 [Parasteatoda tepidariorum]
>XP_015914226.1 staphylococcal nuclease domain-containing protein 1 [Parasteatoda tepidariorum]
>XP_015914221.1 uncharacterized protein LOC107444571, partial [Parasteatoda tepidariorum]
>XP_015914220.1 uncharacterized protein CG3556-like [Parasteatoda tepidariorum]
>XP_015914219.1 serine/threonine-protein phosphatase 2A regulatory subunit B'' subunit gamma [Parasteatoda tepidariorum]
>XP_015914218.1 histidine-rich glycoprotein-like [Parasteatoda tepidariorum]
>XP_015914217.1 holotricin-3-like [Parasteatoda tepidariorum]
>XP_015914215.1 m7GpppX diphosphatase-like [Parasteatoda tepidariorum]
>XP_015914213.1 uncharacterized transmembrane protein DDB_G0289901-like [Parasteatoda tepidariorum]
>XP_015914212.1 zinc finger protein 37-like [Parasteatoda tepidariorum]
>XP_015914211.1 zinc finger protein 239-like [Parasteatoda tepidariorum]
>XP_015914210.1 paired box protein Pax-2 isoform X4 [Parasteatoda tepidariorum]
>XP_015914209.1 paired box protein Pax-5 isoform X3 [Parasteatoda tepidariorum]
>XP_015914208.1 paired box protein Pax-2 isoform X2 [Parasteatoda tepidariorum]
>XP_015914207.1 paired box protein Pax-2 isoform X1 [Parasteatoda tepidariorum]
>XP_015914206.1 serine/threonine-protein kinase 31 [Parasteatoda tepidariorum]
>XP_015914205.1 suppressor of SWI4 1 homolog isoform X4 [Parasteatoda tepidariorum]
>XP_015914204.1 suppressor of SWI4 1 homolog isoform X3 [Parasteatoda tepidariorum]
>XP_015914203.1 suppressor of SWI4 1 homolog isoform X2 [Parasteatoda tepidariorum]
>XP_015914201.1 suppressor of SWI4 1 homolog isoform X1 [Parasteatoda tepidariorum]
>XP_015914200.1 renalase [Parasteatoda tepidariorum]
>XP_015914199.1 unconventional myosin-Ic-like isoform X3 [Parasteatoda tepidariorum]
>XP_015914198.1 unconventional myosin-Ic-like isoform X3 [Parasteatoda tepidariorum]
>XP_015914197.1 unconventional myosin-Ic-like isoform X3 [Parasteatoda tepidariorum]
>XP_015914196.1 unconventional myosin-Ic-like isoform X2 [Parasteatoda tepidariorum]
>XP_015914194.1 unconventional myosin-Ic-like isoform X1 [Parasteatoda tepidariorum]
>XP_015914190.1 filaggrin-2-like [Parasteatoda tepidariorum]
>XP_015914189.1 uncharacterized protein LOC107444547 [Parasteatoda tepidariorum]
>XP_015914186.1 uncharacterized protein LOC107444544 [Parasteatoda tepidariorum]
>XP_015914184.1 uncharacterized protein LOC107444542 [Parasteatoda tepidariorum]
>XP_015914183.1 uncharacterized protein LOC107444541 [Parasteatoda tepidariorum]
>XP_015914182.1 protein shisa-5 isoform X2 [Parasteatoda tepidariorum]
>XP_015914181.1 uncharacterized protein LOC107444539 isoform X1 [Parasteatoda tepidariorum]
>XP_015914180.1 oocyte zinc finger protein XlCOF7.1 [Parasteatoda tepidariorum]
>XP_015914179.1 oocyte zinc finger protein XlCOF7.1 [Parasteatoda tepidariorum]
>XP_015914178.1 oocyte zinc finger protein XlCOF7.1 [Parasteatoda tepidariorum]
>XP_015914177.1 lipase member I-like [Parasteatoda tepidariorum]
>XP_015914176.1 endothelial lipase [Parasteatoda tepidariorum]
>XP_015914173.1 carboxypeptidase O-like [Parasteatoda tepidariorum]
>XP_015914172.1 putative ferric-chelate reductase 1 isoform X2 [Parasteatoda tepidariorum]
>XP_015914171.1 putative ferric-chelate reductase 1 isoform X2 [Parasteatoda tepidariorum]
>XP_015914170.1 putative ferric-chelate reductase 1 isoform X1 [Parasteatoda tepidariorum]
>XP_015914169.1 CAD protein-like, partial [Parasteatoda tepidariorum]
>XP_015914167.1 slit homolog 2 protein-like [Parasteatoda tepidariorum]
>XP_015914161.1 uncharacterized protein LOC107444523 [Parasteatoda tepidariorum]
>XP_015914159.1 general transcription factor II-I repeat domain-containing protein 2A-like [Parasteatoda tepidariorum]
>XP_015914158.1 epididymal secretory protein E1 [Parasteatoda tepidariorum]
>XP_015914157.1 uncharacterized protein LOC107444518 [Parasteatoda tepidariorum]
>XP_015914156.1 uncharacterized protein LOC107444518 [Parasteatoda tepidariorum]
>XP_015914154.1 uncharacterized protein LOC107444518 [Parasteatoda tepidariorum]
>XP_015914152.1 N-lysine methyltransferase KMT5A [Parasteatoda tepidariorum]
>XP_015914151.1 serine hydrolase-like protein [Parasteatoda tepidariorum]
>XP_015914150.1 T-complex protein 1 subunit gamma-like [Parasteatoda tepidariorum]
>XP_015914149.1 uncharacterized protein LOC107444511 [Parasteatoda tepidariorum]
>XP_015914148.1 P-selectin-like [Parasteatoda tepidariorum]
>XP_015914143.1 uncharacterized protein LOC107444505 isoform X3 [Parasteatoda tepidariorum]
>XP_015914142.1 uncharacterized protein LOC107444505 isoform X2 [Parasteatoda tepidariorum]
>XP_015914141.1 uncharacterized protein LOC107444505 isoform X1 [Parasteatoda tepidariorum]
>XP_015914140.1 interferon alpha-inducible protein 6 isoform X2 [Parasteatoda tepidariorum]
>XP_015914139.1 interferon alpha-inducible protein 6 isoform X1 [Parasteatoda tepidariorum]
>XP_015914138.1 interferon alpha-inducible protein 27-like protein 2B [Parasteatoda tepidariorum]
>XP_015914135.1 endoplasmic reticulum metallopeptidase 1 isoform X2 [Parasteatoda tepidariorum]
>XP_015914134.1 endoplasmic reticulum metallopeptidase 1 isoform X1 [Parasteatoda tepidariorum]
>XP_015914133.1 uncharacterized protein LOC107444497 [Parasteatoda tepidariorum]
>XP_015914132.1 inhibitor of Bruton tyrosine kinase [Parasteatoda tepidariorum]
>XP_015914131.1 sialic acid-binding Ig-like lectin 14 isoform X2 [Parasteatoda tepidariorum]
>XP_015914130.1 sialic acid-binding Ig-like lectin 14 isoform X1 [Parasteatoda tepidariorum]
>XP_015914129.1 cubilin homolog isoform X2 [Parasteatoda tepidariorum]
>XP_015914128.1 cubilin homolog isoform X1 [Parasteatoda tepidariorum]
>XP_015914127.1 multifunctional methyltransferase subunit TRM112-like protein [Parasteatoda tepidariorum]
>XP_015914126.1 leucine carboxyl methyltransferase 1-like [Parasteatoda tepidariorum]
>XP_015914125.1 protein regulator of cytokinesis 1-like [Parasteatoda tepidariorum]
>XP_015914124.1 protein regulator of cytokinesis 1-like [Parasteatoda tepidariorum]
>XP_015914122.1 annexin A7 [Parasteatoda tepidariorum]
>XP_015914121.1 pre-mRNA-splicing factor ATP-dependent RNA helicase PRP16-like [Parasteatoda tepidariorum]
>XP_015914120.1 pre-mRNA-splicing factor ATP-dependent RNA helicase PRP16-like [Parasteatoda tepidariorum]
>XP_015914119.1 far upstream element-binding protein 1 [Parasteatoda tepidariorum]
>XP_015914118.1 cubilin-like [Parasteatoda tepidariorum]
>XP_015914117.1 nose resistant to fluoxetine protein 6-like [Parasteatoda tepidariorum]
>XP_015914115.1 uncharacterized protein LOC107444480, partial [Parasteatoda tepidariorum]
>XP_015914113.1 carbonic anhydrase 2-like [Parasteatoda tepidariorum]
>XP_015914111.1 carbonic anhydrase 6-like [Parasteatoda tepidariorum]
>XP_015914109.1 uncharacterized protein LOC107444472 [Parasteatoda tepidariorum]
>XP_015914107.1 dimethylaniline monooxygenase [N-oxide-forming] 5-like isoform X2 [Parasteatoda tepidariorum]
>XP_015914106.1 multiple PDZ domain protein-like [Parasteatoda tepidariorum]
>XP_015914102.1 chitinase-3-like protein 1 [Parasteatoda tepidariorum]
>XP_015914101.1 sodium channel protein 60E [Parasteatoda tepidariorum]
>XP_015914100.1 leucine-rich repeat-containing protein 40 isoform X3 [Parasteatoda tepidariorum]
>XP_015914099.1 leucine-rich repeat-containing protein 40 isoform X3 [Parasteatoda tepidariorum]
>XP_015914098.1 leucine-rich repeat-containing protein 40 isoform X3 [Parasteatoda tepidariorum]
>XP_015914097.1 leucine-rich repeat-containing protein 40 isoform X2 [Parasteatoda tepidariorum]
>XP_015914096.1 leucine-rich repeat-containing protein 40 isoform X1 [Parasteatoda tepidariorum]
>XP_015914095.1 autophagy-related protein 101 isoform X2 [Parasteatoda tepidariorum]
>XP_015914094.1 autophagy-related protein 101 isoform X1 [Parasteatoda tepidariorum]
>XP_015914091.1 prolyl 4-hydroxylase subunit alpha-1 [Parasteatoda tepidariorum]
>XP_015914090.1 RNA-binding protein 47 [Parasteatoda tepidariorum]
>XP_015914089.1 OTU domain-containing protein 5-B-like [Parasteatoda tepidariorum]
>XP_015914087.1 OTU domain-containing protein 5-B-like [Parasteatoda tepidariorum]
>XP_015914086.1 OTU domain-containing protein 5-B-like [Parasteatoda tepidariorum]
>XP_015914085.1 E3 ubiquitin-protein ligase Mdm2 isoform X2 [Parasteatoda tepidariorum]
>XP_015914084.1 E3 ubiquitin-protein ligase Mdm2 isoform X1 [Parasteatoda tepidariorum]
>XP_015914083.1 E3 ubiquitin-protein ligase Mdm2 isoform X1 [Parasteatoda tepidariorum]
>XP_015914081.1 E3 ubiquitin-protein ligase MARCH2 [Parasteatoda tepidariorum]
>XP_015914080.1 BAH and coiled-coil domain-containing protein 1 isoform X2 [Parasteatoda tepidariorum]
>XP_015914078.1 BAH and coiled-coil domain-containing protein 1 isoform X1 [Parasteatoda tepidariorum]
>XP_015914076.1 uncharacterized protein LOC107444453 isoform X2 [Parasteatoda tepidariorum]
>XP_015914075.1 uncharacterized protein LOC107444453 isoform X1 [Parasteatoda tepidariorum]
>XP_015914074.1 lysozyme C, milk isozyme [Parasteatoda tepidariorum]
>XP_015914072.1 pyrokinin-1 receptor-like [Parasteatoda tepidariorum]
>XP_015914071.1 zinc finger and BTB domain-containing protein 49 [Parasteatoda tepidariorum]
>XP_015914069.1 ribonuclease P protein subunit p14-like [Parasteatoda tepidariorum]
>XP_015914066.1 uncharacterized protein LOC107444445 [Parasteatoda tepidariorum]
>XP_015914065.1 T-complex protein 11-like protein 1 [Parasteatoda tepidariorum]
>XP_015914064.1 T-complex protein 11-like protein 1 [Parasteatoda tepidariorum]
>XP_015914063.1 T-complex protein 11-like protein 1 [Parasteatoda tepidariorum]
>XP_015914061.1 T-complex protein 11-like protein 1 [Parasteatoda tepidariorum]
>XP_015914060.1 cytochrome c oxidase subunit 6C-like [Parasteatoda tepidariorum]
>XP_015914059.1 lisH domain-containing protein FOPNL [Parasteatoda tepidariorum]
>XP_015914058.1 alkyldihydroxyacetonephosphate synthase, peroxisomal-like [Parasteatoda tepidariorum]
>XP_015914057.1 UPF0472 protein C16orf72 homolog [Parasteatoda tepidariorum]
>XP_015914056.1 ubiquitin carboxyl-terminal hydrolase 7 isoform X2 [Parasteatoda tepidariorum]
>XP_015914055.1 ubiquitin carboxyl-terminal hydrolase 7 isoform X1 [Parasteatoda tepidariorum]
>XP_015914054.1 protein RRP5 homolog [Parasteatoda tepidariorum]
>XP_015914053.1 dynein heavy chain 1, axonemal-like [Parasteatoda tepidariorum]
>XP_015914051.1 uncharacterized protein LOC107444434 isoform X2 [Parasteatoda tepidariorum]
>XP_015914050.1 uncharacterized protein LOC107444434 isoform X1 [Parasteatoda tepidariorum]
>XP_015914049.1 splicing factor 3B subunit 2-like [Parasteatoda tepidariorum]
>XP_015914048.1 protein YIF1B-A isoform X2 [Parasteatoda tepidariorum]
>XP_015914047.1 protein YIF1B-A isoform X2 [Parasteatoda tepidariorum]
>XP_015914045.1 protein YIF1B-A isoform X1 [Parasteatoda tepidariorum]
>XP_015914044.1 protein YIF1B-A isoform X1 [Parasteatoda tepidariorum]
>XP_015914043.1 ADP-ribosylation factor-like protein 2 [Parasteatoda tepidariorum]
>XP_015914042.1 globin-like [Parasteatoda tepidariorum]
>XP_015914041.1 flavin reductase (NADPH)-like [Parasteatoda tepidariorum]
>XP_015914039.1 uncharacterized protein LOC107444424 [Parasteatoda tepidariorum]
>XP_015914038.1 uncharacterized protein K02A2.6-like, partial [Parasteatoda tepidariorum]
>XP_015914033.1 uncharacterized protein LOC107444421 [Parasteatoda tepidariorum]
>XP_015914031.1 uncharacterized protein LOC107444420 [Parasteatoda tepidariorum]
>XP_015914029.1 guanylate cyclase soluble subunit beta-2-like [Parasteatoda tepidariorum]
>XP_015914028.1 uncharacterized protein LOC107444417 [Parasteatoda tepidariorum]
>XP_015914027.1 uncharacterized protein LOC107444416 [Parasteatoda tepidariorum]
>XP_015914026.1 protein FAM200A-like [Parasteatoda tepidariorum]
>XP_015914024.1 uncharacterized protein LOC107444414 [Parasteatoda tepidariorum]
>XP_015914023.1 uncharacterized protein LOC107444413 [Parasteatoda tepidariorum]
>XP_015914022.1 uncharacterized protein LOC107444412 [Parasteatoda tepidariorum]
>XP_015914021.1 putative E3 ubiquitin-protein ligase UBR7 [Parasteatoda tepidariorum]
>XP_015914019.1 la-related protein 6-like [Parasteatoda tepidariorum]
>XP_015914016.1 neuropeptide Y receptor type 5-like [Parasteatoda tepidariorum]
>XP_015914015.1 uncharacterized protein LOC107444404 [Parasteatoda tepidariorum]
>XP_015914014.1 uncharacterized protein LOC107444403 [Parasteatoda tepidariorum]
>XP_015914011.1 tRNA-splicing ligase RtcB homolog [Parasteatoda tepidariorum]
>XP_015914009.1 protein FAM200A-like, partial [Parasteatoda tepidariorum]
>XP_015914008.1 uncharacterized protein LOC107444397 isoform X2 [Parasteatoda tepidariorum]
>XP_015914007.1 uncharacterized protein LOC107444397 isoform X1 [Parasteatoda tepidariorum]
>XP_015914005.1 glutamate-gated chloride channel alpha-like isoform X1 [Parasteatoda tepidariorum]
>XP_015914004.1 uncharacterized protein LOC107444395 [Parasteatoda tepidariorum]
>XP_015914003.1 inositol polyphosphate multikinase [Parasteatoda tepidariorum]
>XP_015914002.1 inositol polyphosphate multikinase [Parasteatoda tepidariorum]
>XP_015914001.1 inositol polyphosphate multikinase [Parasteatoda tepidariorum]
>XP_015914000.1 uncharacterized protein LOC107444392 [Parasteatoda tepidariorum]
>XP_015913999.1 RNA exonuclease 1-like [Parasteatoda tepidariorum]
>XP_015913998.1 innexin unc-9-like [Parasteatoda tepidariorum]
>XP_015913996.1 F-actin-capping protein subunit alpha-like [Parasteatoda tepidariorum]
>XP_015913995.1 sorting nexin-10 [Parasteatoda tepidariorum]
>XP_015913994.1 sorting nexin-10 [Parasteatoda tepidariorum]
>XP_015913993.1 sorting nexin-10 [Parasteatoda tepidariorum]
>XP_015913992.1 zinc finger protein 596 [Parasteatoda tepidariorum]
>XP_015913991.1 zinc finger protein 596 [Parasteatoda tepidariorum]
>XP_015913990.1 uncharacterized protein LOC107444385 isoform X2 [Parasteatoda tepidariorum]
>XP_015913989.1 uncharacterized protein LOC107444385 isoform X1 [Parasteatoda tepidariorum]
>XP_015913988.1 uncharacterized protein LOC107444385 isoform X1 [Parasteatoda tepidariorum]
>XP_015913987.1 uncharacterized protein LOC107444385 isoform X1 [Parasteatoda tepidariorum]
>XP_015913986.1 uncharacterized protein LOC107444385 isoform X1 [Parasteatoda tepidariorum]
>XP_015913985.1 uncharacterized protein LOC107444385 isoform X1 [Parasteatoda tepidariorum]
>XP_015913984.1 polycystin-2 [Parasteatoda tepidariorum]
>XP_015913982.1 60S ribosomal protein L5-A [Parasteatoda tepidariorum]
>XP_015913980.1 proprotein convertase subtilisin/kexin type 5-like [Parasteatoda tepidariorum]
>XP_015913979.1 proprotein convertase subtilisin/kexin type 5-like [Parasteatoda tepidariorum]
>XP_015913977.1 uncharacterized protein LOC107444375 [Parasteatoda tepidariorum]
>XP_015913976.1 cyclin-dependent kinase 9-like [Parasteatoda tepidariorum]
>XP_015913969.1 uncharacterized protein LOC107444367 [Parasteatoda tepidariorum]
>XP_015913965.1 nuclear export mediator factor NEMF-like [Parasteatoda tepidariorum]
>XP_015913964.1 ras-related protein Rab-43 [Parasteatoda tepidariorum]
>XP_015913961.1 oxysterol-binding protein-related protein 1 [Parasteatoda tepidariorum]
>XP_015913958.1 mediator of RNA polymerase II transcription subunit 22-like [Parasteatoda tepidariorum]
>XP_015913957.1 mediator of RNA polymerase II transcription subunit 22-like [Parasteatoda tepidariorum]
>XP_015913956.1 heme-binding protein 1-like [Parasteatoda tepidariorum]
>XP_015913954.1 astacin-like metalloprotease toxin 5 [Parasteatoda tepidariorum]
>XP_015913953.1 astacin-like metalloprotease toxin 5 [Parasteatoda tepidariorum]
>XP_015913952.1 uncharacterized protein LOC107444352 [Parasteatoda tepidariorum]
>XP_015913951.1 uncharacterized protein LOC107444351 isoform X3 [Parasteatoda tepidariorum]
>XP_015913950.1 uncharacterized protein LOC107444351 isoform X2 [Parasteatoda tepidariorum]
>XP_015913949.1 uncharacterized protein LOC107444351 isoform X1 [Parasteatoda tepidariorum]
>XP_015913948.1 astacin-like metalloprotease toxin 5 [Parasteatoda tepidariorum]
>XP_015913939.1 nesprin-1-like, partial [Parasteatoda tepidariorum]
>XP_015913938.1 zinc finger and BTB domain-containing protein 24 [Parasteatoda tepidariorum]
>XP_015913937.1 zinc finger and BTB domain-containing protein 24 [Parasteatoda tepidariorum]
>XP_015913936.1 neuronal acetylcholine receptor subunit alpha-7-like, partial [Parasteatoda tepidariorum]
>XP_015913935.1 intraflagellar transport protein 22 homolog isoform X2 [Parasteatoda tepidariorum]
>XP_015913934.1 intraflagellar transport protein 22 homolog isoform X1 [Parasteatoda tepidariorum]
>XP_015913923.1 uncharacterized protein LOC107444334 [Parasteatoda tepidariorum]
>XP_015913919.1 vegetative cell wall protein gp1-like, partial [Parasteatoda tepidariorum]
>XP_015913918.1 uncharacterized protein LOC107444326, partial [Parasteatoda tepidariorum]
>XP_015913917.1 basic proline-rich protein-like, partial [Parasteatoda tepidariorum]
>XP_015913916.1 uncharacterized protein LOC107444324, partial [Parasteatoda tepidariorum]
>XP_015913912.1 histone-lysine N-methyltransferase SETMAR-like, partial [Parasteatoda tepidariorum]
>XP_015913911.1 dnaJ homolog subfamily C member 4-like [Parasteatoda tepidariorum]
>XP_015913910.1 dnaJ homolog subfamily C member 30-like [Parasteatoda tepidariorum]
>XP_015913909.1 vacuolar protein sorting-associated protein 37B [Parasteatoda tepidariorum]
>XP_015913908.1 vacuolar protein sorting-associated protein 37B [Parasteatoda tepidariorum]
>XP_015913905.1 tyrosine-protein kinase PR2-like, partial [Parasteatoda tepidariorum]
>XP_015913903.1 gamma-aminobutyric acid receptor-associated protein isoform X2 [Parasteatoda tepidariorum]
>XP_015913902.1 gamma-aminobutyric acid receptor-associated protein isoform X1 [Parasteatoda tepidariorum]
>XP_015913898.1 uncharacterized protein LOC107444306 [Parasteatoda tepidariorum]
>XP_015913895.1 spidroin-1-like [Parasteatoda tepidariorum]
>XP_015913893.1 protein maternal effect lethal 26-like [Parasteatoda tepidariorum]
>XP_015913892.1 uncharacterized protein LOC107444301 [Parasteatoda tepidariorum]
>XP_015913891.1 uncharacterized protein LOC107444299 isoform X2 [Parasteatoda tepidariorum]
>XP_015913890.1 uncharacterized protein LOC107444299 isoform X2 [Parasteatoda tepidariorum]
>XP_015913889.1 uncharacterized protein LOC107444299 isoform X2 [Parasteatoda tepidariorum]
>XP_015913888.1 uncharacterized protein LOC107444299 isoform X1 [Parasteatoda tepidariorum]
>XP_015913887.1 uncharacterized protein LOC107444299 isoform X1 [Parasteatoda tepidariorum]
>XP_015913886.1 uncharacterized protein LOC107444299 isoform X1 [Parasteatoda tepidariorum]
>XP_015913885.1 uncharacterized protein LOC107444298 [Parasteatoda tepidariorum]
>XP_015913884.1 neural cell adhesion molecule 2 [Parasteatoda tepidariorum]
>XP_015913881.1 histone-lysine N-methyltransferase SETMAR-like [Parasteatoda tepidariorum]
>XP_015913880.1 uncharacterized protein LOC107444294 [Parasteatoda tepidariorum]
>XP_015913879.1 uncharacterized protein LOC107444293 [Parasteatoda tepidariorum]
>XP_015913878.1 uncharacterized protein LOC107444291 [Parasteatoda tepidariorum]
>XP_015913877.1 uncharacterized protein LOC107444290 [Parasteatoda tepidariorum]
>XP_015913875.1 NEDD8-conjugating enzyme UBE2F-like [Parasteatoda tepidariorum]
>XP_015913874.1 ankyrin-2-like [Parasteatoda tepidariorum]
>XP_015913873.1 uncharacterized protein LOC107444286 [Parasteatoda tepidariorum]
>XP_015913871.1 zinc finger CCCH domain-containing protein 10-like [Parasteatoda tepidariorum]
>XP_015913870.1 zinc finger CCCH domain-containing protein 10-like [Parasteatoda tepidariorum]
>XP_015913869.1 kinetochore protein Spc25 [Parasteatoda tepidariorum]
>XP_015913868.1 uncharacterized protein LOC107444281 [Parasteatoda tepidariorum]
>XP_015913867.1 uncharacterized protein LOC107444280 [Parasteatoda tepidariorum]
>XP_015913866.1 uncharacterized protein LOC107444279 [Parasteatoda tepidariorum]
>XP_015913864.1 uncharacterized protein LOC107444278, partial [Parasteatoda tepidariorum]
>XP_015913858.1 uncharacterized protein LOC107444271 [Parasteatoda tepidariorum]
>XP_015913857.1 uncharacterized protein LOC107444270 [Parasteatoda tepidariorum]
>XP_015913856.1 glycine-rich RNA-binding protein 10 isoform X2 [Parasteatoda tepidariorum]
>XP_015913855.1 probable H/ACA ribonucleoprotein complex subunit 1-like protein isoform X1 [Parasteatoda tepidariorum]
>XP_015913851.1 trihydrophobin [Parasteatoda tepidariorum]
>XP_015913848.1 uncharacterized protein LOC107444262 [Parasteatoda tepidariorum]
>XP_015913846.1 polyhomeotic-like protein 1 isoform X1 [Parasteatoda tepidariorum]
>XP_015913845.1 polyhomeotic-like protein 1 isoform X1 [Parasteatoda tepidariorum]
>XP_015913838.1 retinal Mueller cells isomerohydrolase isoform X2 [Parasteatoda tepidariorum]
>XP_015913837.1 beta,beta-carotene 9',10'-oxygenase isoform X1 [Parasteatoda tepidariorum]
>XP_015913836.1 transcription factor HES-1-A [Parasteatoda tepidariorum]
>XP_015913834.1 histone acetyltransferase type B catalytic subunit-like [Parasteatoda tepidariorum]
>XP_015913828.1 tropomyosin isoform X6 [Parasteatoda tepidariorum]
>XP_015913826.1 tropomyosin isoform X5 [Parasteatoda tepidariorum]
>XP_015913825.1 protein unc-13 homolog B-like [Parasteatoda tepidariorum]
>XP_015913824.1 uncharacterized protein LOC107444244 [Parasteatoda tepidariorum]
>XP_015913823.1 uncharacterized transmembrane protein DDB_G0289901-like [Parasteatoda tepidariorum]
>XP_015913820.1 uncharacterized protein LOC107444240 [Parasteatoda tepidariorum]
>XP_015913814.1 uncharacterized protein LOC107444235 [Parasteatoda tepidariorum]
>XP_015913813.1 uncharacterized protein LOC107444234 isoform X2 [Parasteatoda tepidariorum]
>XP_015913812.1 uncharacterized protein LOC107444234 isoform X1 [Parasteatoda tepidariorum]
>XP_015913811.1 uncharacterized protein LOC107444234 isoform X1 [Parasteatoda tepidariorum]
>XP_015913810.1 60S ribosomal protein L35a isoform X2 [Parasteatoda tepidariorum]
>XP_015913809.1 60S ribosomal protein L35a isoform X1 [Parasteatoda tepidariorum]
>XP_015913808.1 probable splicing factor, arginine/serine-rich 7 [Parasteatoda tepidariorum]
>XP_015913801.1 fasciclin-2-like [Parasteatoda tepidariorum]
>XP_015913799.1 uncharacterized protein LOC107444220 [Parasteatoda tepidariorum]
>XP_015913797.1 uncharacterized protein LOC107444220 [Parasteatoda tepidariorum]
>XP_015913796.1 Down syndrome cell adhesion molecule homolog [Parasteatoda tepidariorum]
>XP_015913792.1 uncharacterized protein LOC107444216 [Parasteatoda tepidariorum]
>XP_015913791.1 ras association domain-containing protein 8-like isoform X2 [Parasteatoda tepidariorum]
>XP_015913790.1 ras association domain-containing protein 8-like isoform X1 [Parasteatoda tepidariorum]
>XP_015913789.1 ras association domain-containing protein 8-like isoform X1 [Parasteatoda tepidariorum]
>XP_015913788.1 ras association domain-containing protein 8-like isoform X1 [Parasteatoda tepidariorum]
>XP_015913787.1 uncharacterized protein LOC107444214 [Parasteatoda tepidariorum]
>XP_015913786.1 Down syndrome cell adhesion molecule-like protein Dscam2 [Parasteatoda tepidariorum]
>XP_015913778.1 putative nuclease HARBI1 [Parasteatoda tepidariorum]
>XP_015913777.1 zinc finger protein OZF-like [Parasteatoda tepidariorum]
>XP_015913776.1 zinc finger protein OZF-like [Parasteatoda tepidariorum]
>XP_015913773.1 AN1-type zinc finger protein 4-like [Parasteatoda tepidariorum]
>XP_015913771.1 serine proteinase stubble-like [Parasteatoda tepidariorum]
>XP_015913764.1 tachykinin-like peptides receptor 86C [Parasteatoda tepidariorum]
>XP_015913763.1 uncharacterized protein LOC107444191 [Parasteatoda tepidariorum]
>XP_015913762.1 uncharacterized protein LOC107444191 [Parasteatoda tepidariorum]
>XP_015913760.1 uncharacterized protein LOC107444189 [Parasteatoda tepidariorum]
>XP_015913759.1 pyruvate kinase-like [Parasteatoda tepidariorum]
>XP_015913756.1 ADP-ribosylation factor-like protein 6 [Parasteatoda tepidariorum]
>XP_015913755.1 peptidyl-prolyl cis-trans isomerase H [Parasteatoda tepidariorum]
>XP_015913754.1 UPF0415 protein C7orf25 homolog [Parasteatoda tepidariorum]
>XP_015913753.1 60S ribosomal protein L18a isoform X2 [Parasteatoda tepidariorum]
>XP_015913752.1 60S ribosomal protein L18a isoform X1 [Parasteatoda tepidariorum]
>XP_015913751.1 dolichyl-diphosphooligosaccharide--protein glycosyltransferase subunit 1-like [Parasteatoda tepidariorum]
>XP_015913750.1 uncharacterized protein LOC107444180 isoform X2 [Parasteatoda tepidariorum]
>XP_015913748.1 uncharacterized protein LOC107444180 isoform X1 [Parasteatoda tepidariorum]
>XP_015913747.1 uncharacterized protein LOC107444179 [Parasteatoda tepidariorum]
>XP_015913746.1 uncharacterized protein LOC107444178 [Parasteatoda tepidariorum]
>XP_015913745.1 uncharacterized protein LOC107444176 [Parasteatoda tepidariorum]
>XP_015913744.1 uncharacterized protein LOC107444175 [Parasteatoda tepidariorum]
>XP_015913740.1 protein Wnt-4-like [Parasteatoda tepidariorum]
>XP_015913738.1 TBC1 domain family member 10A-like, partial [Parasteatoda tepidariorum]
>XP_015913734.1 helix-loop-helix protein 1-like [Parasteatoda tepidariorum]
>XP_015913733.1 histone H2B [Parasteatoda tepidariorum]
>XP_015913732.1 histone H2A [Parasteatoda tepidariorum]
>XP_015913729.1 protein asteroid homolog 1 [Parasteatoda tepidariorum]
>XP_015913726.1 uncharacterized protein LOC107444155 [Parasteatoda tepidariorum]
>XP_015913725.1 uncharacterized protein LOC107444155 [Parasteatoda tepidariorum]
>XP_015913724.1 uncharacterized protein LOC107444154 [Parasteatoda tepidariorum]
>XP_015913720.1 uncharacterized protein LOC107444151 [Parasteatoda tepidariorum]
>XP_015913719.1 uncharacterized protein LOC107444150 [Parasteatoda tepidariorum]
>XP_015913718.1 uncharacterized protein LOC107444150 [Parasteatoda tepidariorum]
>XP_015913717.1 uncharacterized protein LOC107444149 [Parasteatoda tepidariorum]
>XP_015913716.1 uncharacterized protein LOC107444147 [Parasteatoda tepidariorum]
>XP_015913715.1 osmotic avoidance abnormal protein 3-like, partial [Parasteatoda tepidariorum]
>XP_015913714.1 inactive angiotensin-converting enzyme-related protein [Parasteatoda tepidariorum]
>XP_015913713.1 40S ribosomal protein S5 [Parasteatoda tepidariorum]
>XP_015913712.1 aquaporin-9-like isoform X3 [Parasteatoda tepidariorum]
>XP_015913710.1 aquaporin-9-like isoform X2 [Parasteatoda tepidariorum]
>XP_015913709.1 aquaporin-9-like isoform X1 [Parasteatoda tepidariorum]
>XP_015913708.1 BTB/POZ domain-containing protein 7 [Parasteatoda tepidariorum]
>XP_015913703.1 protein CIP2A homolog [Parasteatoda tepidariorum]
>XP_015913700.1 alpha-mannosidase 2 [Parasteatoda tepidariorum]
>XP_015913699.1 uncharacterized protein LOC107444131 isoform X2 [Parasteatoda tepidariorum]
>XP_015913698.1 uncharacterized protein LOC107444131 isoform X1 [Parasteatoda tepidariorum]
>XP_015913697.1 girdin [Parasteatoda tepidariorum]
>XP_015913696.1 gamma-glutamyltranspeptidase 1 isoform X2 [Parasteatoda tepidariorum]
>XP_015913695.1 gamma-glutamyltranspeptidase 1 isoform X1 [Parasteatoda tepidariorum]
>XP_015913692.1 monocarboxylate transporter 12-like [Parasteatoda tepidariorum]
>XP_015913690.1 inversin-like [Parasteatoda tepidariorum]
>XP_015913689.1 inversin-like [Parasteatoda tepidariorum]
>XP_015913688.1 inversin-like [Parasteatoda tepidariorum]
>XP_015913687.1 inversin-like [Parasteatoda tepidariorum]
>XP_015913686.1 inversin-like [Parasteatoda tepidariorum]
>XP_015913685.1 homeobox protein Hox-C4-like [Parasteatoda tepidariorum]
>XP_015913681.1 probable ATP-dependent RNA helicase DDX5 isoform X2 [Parasteatoda tepidariorum]
>XP_015913679.1 probable ATP-dependent RNA helicase DDX5 isoform X1 [Parasteatoda tepidariorum]
>XP_015913676.1 uncharacterized protein LOC107444112 [Parasteatoda tepidariorum]
>XP_015913675.1 uncharacterized protein LOC107444111 [Parasteatoda tepidariorum]
>XP_015913674.1 uncharacterized protein LOC107444110 [Parasteatoda tepidariorum]
>XP_015913672.1 protein slit [Parasteatoda tepidariorum]
>XP_015913671.1 uncharacterized protein LOC107444107 [Parasteatoda tepidariorum]
>XP_015913669.1 peroxisomal sarcosine oxidase-like [Parasteatoda tepidariorum]
>XP_015913668.1 uncharacterized protein LOC107444105 [Parasteatoda tepidariorum]
>XP_015913667.1 sedoheptulokinase-like [Parasteatoda tepidariorum]
>XP_015913664.1 gastrula zinc finger protein XlCGF26.1-like [Parasteatoda tepidariorum]
>XP_015913663.1 kinesin-like protein KIF20B [Parasteatoda tepidariorum]
>XP_015913660.1 protein arginine N-methyltransferase 7-like [Parasteatoda tepidariorum]
>XP_015913659.1 uncharacterized protein LOC107444091 [Parasteatoda tepidariorum]
>XP_015913657.1 PDZ domain-containing protein 7 [Parasteatoda tepidariorum]
>XP_015913656.1 uncharacterized protein LOC107444089 [Parasteatoda tepidariorum]
>XP_015913655.1 zinc finger HIT domain-containing protein 2-like [Parasteatoda tepidariorum]
>XP_015913654.1 density-regulated protein homolog [Parasteatoda tepidariorum]
>XP_015913653.1 Y+L amino acid transporter 2 [Parasteatoda tepidariorum]
>XP_015913651.1 U11/U12 small nuclear ribonucleoprotein 25 kDa protein isoform X3 [Parasteatoda tepidariorum]
>XP_015913650.1 U11/U12 small nuclear ribonucleoprotein 25 kDa protein isoform X3 [Parasteatoda tepidariorum]
>XP_015913648.1 U11/U12 small nuclear ribonucleoprotein 25 kDa protein isoform X2 [Parasteatoda tepidariorum]
>XP_015913647.1 U11/U12 small nuclear ribonucleoprotein 25 kDa protein isoform X1 [Parasteatoda tepidariorum]
>XP_015913646.1 rab5 GDP/GTP exchange factor [Parasteatoda tepidariorum]
>XP_015913645.1 rab5 GDP/GTP exchange factor [Parasteatoda tepidariorum]
>XP_015913644.1 rab5 GDP/GTP exchange factor [Parasteatoda tepidariorum]
>XP_015913643.1 rab5 GDP/GTP exchange factor [Parasteatoda tepidariorum]
>XP_015913642.1 homeodomain-interacting protein kinase 2 isoform X2 [Parasteatoda tepidariorum]
>XP_015913641.1 homeodomain-interacting protein kinase 2 isoform X1 [Parasteatoda tepidariorum]
>XP_015913640.1 uncharacterized protein LOC107444079 [Parasteatoda tepidariorum]
>XP_015913639.1 uncharacterized protein LOC107444078 [Parasteatoda tepidariorum]
>XP_015913638.1 gastrula zinc finger protein XlCGF8.2DB-like [Parasteatoda tepidariorum]
>XP_015913637.1 putative sodium-dependent multivitamin transporter isoform X3 [Parasteatoda tepidariorum]
>XP_015913636.1 putative sodium-dependent multivitamin transporter isoform X2 [Parasteatoda tepidariorum]
>XP_015913635.1 putative sodium-dependent multivitamin transporter isoform X1 [Parasteatoda tepidariorum]
>XP_015913634.1 putative sodium-dependent multivitamin transporter isoform X2 [Parasteatoda tepidariorum]
>XP_015913633.1 putative sodium-dependent multivitamin transporter isoform X1 [Parasteatoda tepidariorum]
>XP_015913632.1 peptidase M20 domain-containing protein 2-like [Parasteatoda tepidariorum]
>XP_015913631.1 nudix hydrolase 24, chloroplastic-like [Parasteatoda tepidariorum]
>XP_015913628.1 synaptogenesis protein syg-2 isoform X2 [Parasteatoda tepidariorum]
>XP_015913627.1 synaptogenesis protein syg-2 isoform X1 [Parasteatoda tepidariorum]
>XP_015913626.1 glutamyl aminopeptidase isoform X3 [Parasteatoda tepidariorum]
>XP_015913625.1 glutamyl aminopeptidase isoform X2 [Parasteatoda tepidariorum]
>XP_015913624.1 glutamyl aminopeptidase isoform X1 [Parasteatoda tepidariorum]
>XP_015913622.1 sodium-coupled monocarboxylate transporter 2 [Parasteatoda tepidariorum]
>XP_015913621.1 sodium-coupled monocarboxylate transporter 1-like isoform X2 [Parasteatoda tepidariorum]
>XP_015913620.1 sodium-coupled monocarboxylate transporter 1-like isoform X1 [Parasteatoda tepidariorum]
>XP_015913619.1 sodium-coupled monocarboxylate transporter 1-like isoform X1 [Parasteatoda tepidariorum]
>XP_015913618.1 sodium-coupled monocarboxylate transporter 1-like isoform X1 [Parasteatoda tepidariorum]
>XP_015913617.1 uncharacterized protein LOC107444063 [Parasteatoda tepidariorum]
>XP_015913616.1 gastrula zinc finger protein XlCGF71.1 [Parasteatoda tepidariorum]
>XP_015913615.1 barrier-to-autointegration factor isoform X2 [Parasteatoda tepidariorum]
>XP_015913614.1 barrier-to-autointegration factor isoform X1 [Parasteatoda tepidariorum]
>XP_015913613.1 ion transport peptide-like [Parasteatoda tepidariorum]
>XP_015913612.1 ion transport peptide-like [Parasteatoda tepidariorum]
>XP_015913611.1 putative sodium-dependent multivitamin transporter [Parasteatoda tepidariorum]
>XP_015913610.1 putative sodium-dependent multivitamin transporter [Parasteatoda tepidariorum]
>XP_015913609.1 putative sodium-dependent multivitamin transporter [Parasteatoda tepidariorum]
>XP_015913608.1 putative sodium-dependent multivitamin transporter [Parasteatoda tepidariorum]
>XP_015913607.1 putative sodium-dependent multivitamin transporter [Parasteatoda tepidariorum]
>XP_015913606.1 putative sodium-dependent multivitamin transporter isoform X3 [Parasteatoda tepidariorum]
>XP_015913604.1 putative sodium-dependent multivitamin transporter isoform X3 [Parasteatoda tepidariorum]
>XP_015913603.1 putative sodium-dependent multivitamin transporter isoform X2 [Parasteatoda tepidariorum]
>XP_015913602.1 putative sodium-dependent multivitamin transporter isoform X1 [Parasteatoda tepidariorum]
>XP_015913601.1 putative sodium-dependent multivitamin transporter [Parasteatoda tepidariorum]
>XP_015913600.1 putative sodium-dependent multivitamin transporter [Parasteatoda tepidariorum]
>XP_015913599.1 sodium-coupled monocarboxylate transporter 2-like [Parasteatoda tepidariorum]
>XP_015913598.1 sodium-coupled monocarboxylate transporter 2-like [Parasteatoda tepidariorum]
>XP_015913597.1 sodium-coupled monocarboxylate transporter 2-like [Parasteatoda tepidariorum]
>XP_015913595.1 putative sodium-dependent multivitamin transporter isoform X2 [Parasteatoda tepidariorum]
>XP_015913594.1 putative sodium-dependent multivitamin transporter isoform X1 [Parasteatoda tepidariorum]
>XP_015913593.1 putative sodium-dependent multivitamin transporter isoform X1 [Parasteatoda tepidariorum]
>XP_015913592.1 putative sodium-dependent multivitamin transporter isoform X1 [Parasteatoda tepidariorum]
>XP_015913591.1 putative sodium-dependent multivitamin transporter isoform X1 [Parasteatoda tepidariorum]
>XP_015913590.1 putative sodium-dependent multivitamin transporter isoform X1 [Parasteatoda tepidariorum]
>XP_015913589.1 putative sodium-dependent multivitamin transporter isoform X1 [Parasteatoda tepidariorum]
>XP_015913587.1 putative sodium-dependent multivitamin transporter [Parasteatoda tepidariorum]
>XP_015913586.1 putative sodium-dependent multivitamin transporter [Parasteatoda tepidariorum]
>XP_015913585.1 putative sodium-dependent multivitamin transporter [Parasteatoda tepidariorum]
>XP_015913584.1 peptidase M20 domain-containing protein 2 [Parasteatoda tepidariorum]
>XP_015913583.1 alpha-(1,3)-fucosyltransferase C [Parasteatoda tepidariorum]
>XP_015913582.1 glycogen phosphorylase [Parasteatoda tepidariorum]
>XP_015913581.1 transketolase-like protein 2 [Parasteatoda tepidariorum]
>XP_015913580.1 AP-1 complex subunit sigma-2 [Parasteatoda tepidariorum]
>XP_015913579.1 3-hydroxyacyl-CoA dehydrogenase type-2-like [Parasteatoda tepidariorum]
>XP_015913578.1 3-hydroxyacyl-CoA dehydrogenase type-2 isoform X2 [Parasteatoda tepidariorum]
>XP_015913577.1 3-hydroxyacyl-CoA dehydrogenase type-2 isoform X1 [Parasteatoda tepidariorum]
>XP_015913576.1 acid-sensing ion channel 4-like [Parasteatoda tepidariorum]
>XP_015913574.1 crustacean hyperglycemic hormone 6 [Parasteatoda tepidariorum]
>XP_015913573.1 zinc finger protein 474-like isoform X2 [Parasteatoda tepidariorum]
>XP_015913572.1 zinc finger protein 474-like isoform X1 [Parasteatoda tepidariorum]
>XP_015913571.1 alpha-latrotoxin associated low molecular weight protein SGV150-311-like [Parasteatoda tepidariorum]
>XP_015913569.1 alpha-latrotoxin associated low molecular weight protein SGV150-311 [Parasteatoda tepidariorum]
>XP_015913568.1 alpha-latrotoxin associated low molecular weight protein SGV150-311 [Parasteatoda tepidariorum]
>XP_015913567.1 crustacean hyperglycemic hormone [Parasteatoda tepidariorum]
>XP_015913565.1 degenerin-like protein asic-2 [Parasteatoda tepidariorum]
>XP_015913563.1 potassium channel subfamily K member 16-like [Parasteatoda tepidariorum]
>XP_015913562.1 potassium channel subfamily K member 16-like [Parasteatoda tepidariorum]
>XP_015913561.1 uncharacterized protein LOC107444029 [Parasteatoda tepidariorum]
>XP_015913560.1 peptidase M20 domain-containing protein 2-like [Parasteatoda tepidariorum]
>XP_015913556.1 uncharacterized protein LOC107444024 [Parasteatoda tepidariorum]
>XP_015913554.1 peptidase M20 domain-containing protein 2 [Parasteatoda tepidariorum]
>XP_015913553.1 amine sulfotransferase-like [Parasteatoda tepidariorum]
>XP_015913551.1 keratin, type I cytoskeletal 13-like, partial [Parasteatoda tepidariorum]
>XP_015913548.1 fatty acid-binding protein-like, partial [Parasteatoda tepidariorum]
>XP_015913547.1 serine/threonine-protein phosphatase 6 regulatory ankyrin repeat subunit A-like [Parasteatoda tepidariorum]
>XP_015913546.1 dimethylaniline monooxygenase [N-oxide-forming] 5 [Parasteatoda tepidariorum]
>XP_015913537.1 uncharacterized protein LOC107444006 [Parasteatoda tepidariorum]
>XP_015913536.1 glycine-rich cell wall structural protein 1-like [Parasteatoda tepidariorum]
>XP_015913532.1 protein toll-like [Parasteatoda tepidariorum]
>XP_015913531.1 protein toll [Parasteatoda tepidariorum]
>XP_015913524.1 uncharacterized protein LOC107443995 [Parasteatoda tepidariorum]
>XP_015913523.1 zinc finger protein 271-like [Parasteatoda tepidariorum]
>XP_015913522.1 zinc finger protein 708-like [Parasteatoda tepidariorum]
>XP_015913521.1 histone-lysine N-methyltransferase SETMAR-like [Parasteatoda tepidariorum]
>XP_015913520.1 dynein heavy chain 8, axonemal-like, partial [Parasteatoda tepidariorum]
>XP_015913518.1 uncharacterized protein LOC107443987 [Parasteatoda tepidariorum]
>XP_015913517.1 max-like protein X [Parasteatoda tepidariorum]
>XP_015913516.1 max-like protein X [Parasteatoda tepidariorum]
>XP_015913515.1 max-like protein X [Parasteatoda tepidariorum]
>XP_015913514.1 charged multivesicular body protein 1a-like [Parasteatoda tepidariorum]
>XP_015913513.1 aquaporin AQPAe.a-like [Parasteatoda tepidariorum]
>XP_015913511.1 protein kinase C-binding protein NELL2 isoform X3 [Parasteatoda tepidariorum]
>XP_015913510.1 protein kinase C-binding protein NELL2 isoform X2 [Parasteatoda tepidariorum]
>XP_015913509.1 protein kinase C-binding protein NELL2 isoform X1 [Parasteatoda tepidariorum]
>XP_015913508.1 rab-like protein 2A [Parasteatoda tepidariorum]
>XP_015913507.1 BTB/POZ domain-containing protein 10 isoform X3 [Parasteatoda tepidariorum]
>XP_015913506.1 BTB/POZ domain-containing protein KCTD20 isoform X2 [Parasteatoda tepidariorum]
>XP_015913505.1 BTB/POZ domain-containing protein KCTD20 isoform X2 [Parasteatoda tepidariorum]
>XP_015913504.1 BTB/POZ domain-containing protein KCTD20 isoform X1 [Parasteatoda tepidariorum]
>XP_015913502.1 oxidative stress-induced growth inhibitor 1-like isoform X2 [Parasteatoda tepidariorum]
>XP_015913501.1 oxidative stress-induced growth inhibitor 2-like isoform X1 [Parasteatoda tepidariorum]
>XP_015913500.1 oxidative stress-induced growth inhibitor 2-like isoform X1 [Parasteatoda tepidariorum]
>XP_015913499.1 oxidative stress-induced growth inhibitor 2-like isoform X1 [Parasteatoda tepidariorum]
>XP_015913498.1 cyclic AMP response element-binding protein A isoform X3 [Parasteatoda tepidariorum]
>XP_015913497.1 cyclic AMP response element-binding protein A isoform X2 [Parasteatoda tepidariorum]
>XP_015913496.1 cyclic AMP response element-binding protein A isoform X1 [Parasteatoda tepidariorum]
>XP_015913495.1 uncharacterized protein LOC107443978 [Parasteatoda tepidariorum]
>XP_015913494.1 uncharacterized protein LOC107443977 isoform X2 [Parasteatoda tepidariorum]
>XP_015913492.1 uncharacterized protein LOC107443977 isoform X1 [Parasteatoda tepidariorum]
>XP_015913491.1 uncharacterized protein LOC107443976 isoform X1 [Parasteatoda tepidariorum]
>XP_015913490.1 uncharacterized protein LOC107443974 [Parasteatoda tepidariorum]
>XP_015913486.1 MKL/myocardin-like protein 2 isoform X1 [Parasteatoda tepidariorum]
>XP_015913485.1 uncharacterized protein LOC107443970, partial [Parasteatoda tepidariorum]
>XP_015913483.1 uncharacterized protein LOC107443968 [Parasteatoda tepidariorum]
>XP_015913482.1 homeobox protein XHOX-3-like [Parasteatoda tepidariorum]
>XP_015913481.1 clavesin-2-like [Parasteatoda tepidariorum]
>XP_015913480.1 retinaldehyde-binding protein 1-like [Parasteatoda tepidariorum]
>XP_015913479.1 octopamine receptor beta-3R-like [Parasteatoda tepidariorum]
>XP_015913478.1 uncharacterized protein LOC107443961 [Parasteatoda tepidariorum]
>XP_015913477.1 lachesin-like [Parasteatoda tepidariorum]
>XP_015913476.1 zinc finger protein 271-like [Parasteatoda tepidariorum]
>XP_015913472.1 ras-related protein M-Ras-like [Parasteatoda tepidariorum]
>XP_015913471.1 ras-related protein M-Ras-like [Parasteatoda tepidariorum]
>XP_015913470.1 ras-related protein M-Ras-like [Parasteatoda tepidariorum]
>XP_015913469.1 protein disulfide-isomerase A4-like [Parasteatoda tepidariorum]
>XP_015913468.1 caltractin-like [Parasteatoda tepidariorum]
>XP_015913467.1 tyrosine-protein phosphatase non-receptor type 4 isoform X4 [Parasteatoda tepidariorum]
>XP_015913466.1 tyrosine-protein phosphatase non-receptor type 4 isoform X3 [Parasteatoda tepidariorum]
>XP_015913465.1 tyrosine-protein phosphatase non-receptor type 4 isoform X2 [Parasteatoda tepidariorum]
>XP_015913464.1 tyrosine-protein phosphatase non-receptor type 4 isoform X1 [Parasteatoda tepidariorum]
>XP_015913462.1 transmembrane protein 147-like [Parasteatoda tepidariorum]
>XP_015913460.1 uncharacterized protein LOC107443948 [Parasteatoda tepidariorum]
>XP_015913459.1 extracellular serine/threonine protein kinase four-jointed-like [Parasteatoda tepidariorum]
>XP_015913458.1 peptidyl-prolyl cis-trans isomerase FKBP4-like [Parasteatoda tepidariorum]
>XP_015913457.1 uncharacterized protein LOC107443944 isoform X2 [Parasteatoda tepidariorum]
>XP_015913456.1 uncharacterized protein LOC107443944 isoform X1 [Parasteatoda tepidariorum]
>XP_015913453.1 endothelial cell-selective adhesion molecule-like [Parasteatoda tepidariorum]
>XP_015913451.1 uncharacterized protein LOC107443941 [Parasteatoda tepidariorum]
>XP_015913450.1 uncharacterized protein LOC107443940 [Parasteatoda tepidariorum]
>XP_015913449.1 uncharacterized protein LOC107443938 [Parasteatoda tepidariorum]
>XP_015913448.1 uncharacterized protein LOC107443937 [Parasteatoda tepidariorum]
>XP_015913447.1 uncharacterized protein LOC107443936 [Parasteatoda tepidariorum]
>XP_015913446.1 probable cytochrome P450 6d4 [Parasteatoda tepidariorum]
>XP_015913445.1 cationic amino acid transporter 4-like [Parasteatoda tepidariorum]
>XP_015913444.1 ganglioside GM2 activator-like [Parasteatoda tepidariorum]
>XP_015913442.1 prostamide/prostaglandin F synthase-like [Parasteatoda tepidariorum]
>XP_015913441.1 prostamide/prostaglandin F synthase-like [Parasteatoda tepidariorum]
>XP_015913440.1 general transcription factor IIE subunit 1 [Parasteatoda tepidariorum]
>XP_015913439.1 general transcription factor IIE subunit 1 [Parasteatoda tepidariorum]
>XP_015913438.1 uncharacterized protein LOC107443928 [Parasteatoda tepidariorum]
>XP_015913437.1 uncharacterized protein LOC107443928 [Parasteatoda tepidariorum]
>XP_015913435.1 uncharacterized protein LOC107443925 [Parasteatoda tepidariorum]
>XP_015913433.1 glucose dehydrogenase [FAD, quinone]-like [Parasteatoda tepidariorum]
>XP_015913431.1 zinc finger protein 845-like [Parasteatoda tepidariorum]
>XP_015913430.1 putative uncharacterized protein FLJ37770, partial [Parasteatoda tepidariorum]
>XP_015913429.1 V-type proton ATPase subunit S1-like [Parasteatoda tepidariorum]
>XP_015913427.1 V-type proton ATPase subunit B [Parasteatoda tepidariorum]
>XP_015913425.1 syntaxin-1A [Parasteatoda tepidariorum]
>XP_015913423.1 heterogeneous nuclear ribonucleoprotein R isoform X2 [Parasteatoda tepidariorum]
>XP_015913422.1 heterogeneous nuclear ribonucleoprotein R isoform X1 [Parasteatoda tepidariorum]
>XP_015913421.1 heterogeneous nuclear ribonucleoprotein R isoform X1 [Parasteatoda tepidariorum]
>XP_015913418.1 kinesin light chain isoform X8 [Parasteatoda tepidariorum]
>XP_015913417.1 kinesin light chain isoform X7 [Parasteatoda tepidariorum]
>XP_015913415.1 kinesin light chain isoform X6 [Parasteatoda tepidariorum]
>XP_015913414.1 kinesin light chain isoform X5 [Parasteatoda tepidariorum]
>XP_015913413.1 kinesin light chain isoform X4 [Parasteatoda tepidariorum]
>XP_015913412.1 kinesin light chain isoform X3 [Parasteatoda tepidariorum]
>XP_015913411.1 kinesin light chain isoform X2 [Parasteatoda tepidariorum]
>XP_015913410.1 kinesin light chain isoform X1 [Parasteatoda tepidariorum]
>XP_015913408.1 heat shock factor protein 2 [Parasteatoda tepidariorum]
>XP_015913406.1 2,3-bisphosphoglycerate-independent phosphoglycerate mutase-like [Parasteatoda tepidariorum]
>XP_015913405.1 ataxin-2-like protein isoform X2 [Parasteatoda tepidariorum]
>XP_015913404.1 ataxin-2-like protein isoform X1 [Parasteatoda tepidariorum]
>XP_015913403.1 ataxin-2-like protein isoform X1 [Parasteatoda tepidariorum]
>XP_015913401.1 uncharacterized protein LOC107443900 isoform X5 [Parasteatoda tepidariorum]
>XP_015913400.1 uncharacterized protein LOC107443900 isoform X4 [Parasteatoda tepidariorum]
>XP_015913399.1 uncharacterized protein LOC107443900 isoform X2 [Parasteatoda tepidariorum]
>XP_015913398.1 uncharacterized protein LOC107443900 isoform X3 [Parasteatoda tepidariorum]
>XP_015913397.1 uncharacterized protein LOC107443900 isoform X2 [Parasteatoda tepidariorum]
>XP_015913396.1 uncharacterized protein LOC107443900 isoform X1 [Parasteatoda tepidariorum]
>XP_015913394.1 sulfotransferase 1C3-like [Parasteatoda tepidariorum]
>XP_015913393.1 uncharacterized protein LOC107443896 [Parasteatoda tepidariorum]
>XP_015913392.1 uncharacterized protein LOC107443896 [Parasteatoda tepidariorum]
>XP_015913388.1 nose resistant to fluoxetine protein 6-like isoform X2 [Parasteatoda tepidariorum]
>XP_015913387.1 nose resistant to fluoxetine protein 6-like isoform X1 [Parasteatoda tepidariorum]
>XP_015913383.1 Parkinson disease 7 domain-containing protein 1 [Parasteatoda tepidariorum]
>XP_015913382.1 ubiquitin-protein ligase E3A-like, partial [Parasteatoda tepidariorum]
>XP_015913380.1 H-2 class II histocompatibility antigen gamma chain [Parasteatoda tepidariorum]
>XP_015913378.1 protein CutA homolog isoform X2 [Parasteatoda tepidariorum]
>XP_015913377.1 protein CutA homolog isoform X2 [Parasteatoda tepidariorum]
>XP_015913376.1 protein CutA homolog isoform X2 [Parasteatoda tepidariorum]
>XP_015913375.1 protein CutA homolog isoform X2 [Parasteatoda tepidariorum]
>XP_015913373.1 protein CutA homolog isoform X2 [Parasteatoda tepidariorum]
>XP_015913372.1 protein CutA homolog isoform X1 [Parasteatoda tepidariorum]
>XP_015913371.1 insulin-induced gene 1 protein-like [Parasteatoda tepidariorum]
>XP_015913370.1 LOW QUALITY PROTEIN: adenosine kinase-like [Parasteatoda tepidariorum]
>XP_015913365.1 uncharacterized protein LOC107443875, partial [Parasteatoda tepidariorum]
>XP_015913362.1 SWI/SNF nucleosome remodeling complex component-like [Parasteatoda tepidariorum]
>XP_015913361.1 transmembrane and TPR repeat-containing protein CG4050 [Parasteatoda tepidariorum]
>XP_015913358.1 uncharacterized protein LOC107443868 [Parasteatoda tepidariorum]
>XP_015913355.1 cytochrome P450 4V2 [Parasteatoda tepidariorum]
>XP_015913354.1 uncharacterized protein LOC107443863 [Parasteatoda tepidariorum]
>XP_015913353.1 vesicle-associated membrane protein 7B-like [Parasteatoda tepidariorum]
>XP_015913352.1 potassium voltage-gated channel protein Shal [Parasteatoda tepidariorum]
>XP_015913351.1 potassium voltage-gated channel protein Shal-like [Parasteatoda tepidariorum]
>XP_015913349.1 myosin regulatory light chain 12A [Parasteatoda tepidariorum]
>XP_015913348.1 zinc finger CCHC domain-containing protein 10 [Parasteatoda tepidariorum]
>XP_015913347.1 probable serine/threonine-protein kinase DDB_G0278509 [Parasteatoda tepidariorum]
>XP_015913346.1 sorting nexin-19 isoform X2 [Parasteatoda tepidariorum]
>XP_015913345.1 uncharacterized protein LOC107443854 isoform X1 [Parasteatoda tepidariorum]
>XP_015913341.1 uncharacterized protein LOC107443850 [Parasteatoda tepidariorum]
>XP_015913339.1 lysine-specific demethylase 3A-like [Parasteatoda tepidariorum]
>XP_015913338.1 uncharacterized protein LOC107443847 [Parasteatoda tepidariorum]
>XP_015913337.1 uncharacterized protein LOC107443847 [Parasteatoda tepidariorum]
>XP_015913336.1 uncharacterized protein LOC107443845 isoform X2 [Parasteatoda tepidariorum]
>XP_015913331.1 uncharacterized protein LOC107443841 [Parasteatoda tepidariorum]
>XP_015913328.1 uncharacterized protein LOC107443839 [Parasteatoda tepidariorum]
>XP_015913327.1 EF-hand calcium-binding domain-containing protein 6 isoform X3 [Parasteatoda tepidariorum]
>XP_015913326.1 EF-hand calcium-binding domain-containing protein 6 isoform X2 [Parasteatoda tepidariorum]
>XP_015913325.1 EF-hand calcium-binding domain-containing protein 6 isoform X1 [Parasteatoda tepidariorum]
>XP_015913324.1 low-density lipoprotein receptor-like, partial [Parasteatoda tepidariorum]
>XP_015913323.1 uncharacterized protein LOC107443834 [Parasteatoda tepidariorum]
>XP_015913322.1 uncharacterized protein LOC107443833 [Parasteatoda tepidariorum]
>XP_015913318.1 BAG domain-containing protein Samui isoform X1 [Parasteatoda tepidariorum]
>XP_015913317.1 guanine nucleotide-binding protein G(i) subunit alpha [Parasteatoda tepidariorum]
>XP_015913315.1 Down syndrome cell adhesion molecule-like protein Dscam2 [Parasteatoda tepidariorum]
>XP_015913314.1 histone-lysine N-methyltransferase SETMAR-like [Parasteatoda tepidariorum]
>XP_015913310.1 nucleolar protein 14 homolog [Parasteatoda tepidariorum]
>XP_015913309.1 ADP-ribosylation factor 6-like [Parasteatoda tepidariorum]
>XP_015913308.1 ADP-ribosylation factor 6-like [Parasteatoda tepidariorum]
>XP_015913307.1 ADP-ribosylation factor 6-like [Parasteatoda tepidariorum]
>XP_015913306.1 myeloid differentiation primary response protein MyD88 [Parasteatoda tepidariorum]
>XP_015913305.1 uncharacterized protein LOC107443818 isoform X3 [Parasteatoda tepidariorum]
>XP_015913304.1 uncharacterized protein LOC107443818 isoform X2 [Parasteatoda tepidariorum]
>XP_015913303.1 uncharacterized protein LOC107443818 isoform X1 [Parasteatoda tepidariorum]
>XP_015913302.1 myeloid differentiation primary response protein MyD88-like [Parasteatoda tepidariorum]
>XP_015913301.1 NADH dehydrogenase [ubiquinone] 1 alpha subcomplex subunit 11 [Parasteatoda tepidariorum]
>XP_015913298.1 60S acidic ribosomal protein P1-like [Parasteatoda tepidariorum]
>XP_015913297.1 electron transfer flavoprotein subunit beta-like [Parasteatoda tepidariorum]
>XP_015913294.1 peroxisome assembly factor 2 [Parasteatoda tepidariorum]
>XP_015913293.1 uncharacterized protein LOC107443809 [Parasteatoda tepidariorum]
>XP_015913292.1 lymphoid-specific helicase-like [Parasteatoda tepidariorum]
>XP_015913291.1 glutamine-dependent NAD(+) synthetase-like [Parasteatoda tepidariorum]
>XP_015913290.1 glutamine-dependent NAD(+) synthetase-like [Parasteatoda tepidariorum]
>XP_015913289.1 glutamine-dependent NAD(+) synthetase-like [Parasteatoda tepidariorum]
>XP_015913288.1 exocyst complex component 5 [Parasteatoda tepidariorum]
>XP_015913286.1 calcium and integrin-binding protein 1-like [Parasteatoda tepidariorum]
>XP_015913285.1 NADH-cytochrome b5 reductase 3-like [Parasteatoda tepidariorum]
>XP_015913284.1 ascorbate transporter, chloroplastic [Parasteatoda tepidariorum]
>XP_015913281.1 uncharacterized protein LOC107443802 [Parasteatoda tepidariorum]
>XP_015913280.1 uncharacterized protein LOC107443801 [Parasteatoda tepidariorum]
>XP_015913279.1 solute carrier organic anion transporter family member 3A1 [Parasteatoda tepidariorum]
>XP_015913277.1 cAMP-specific 3',5'-cyclic phosphodiesterase [Parasteatoda tepidariorum]
>XP_015913276.1 ATP-dependent DNA helicase PIF1-like [Parasteatoda tepidariorum]
>XP_015913275.1 glutamate-gated chloride channel [Parasteatoda tepidariorum]
>XP_015913274.1 dorsalin-1 [Parasteatoda tepidariorum]
>XP_015913273.1 retinol dehydrogenase 13-like [Parasteatoda tepidariorum]
>XP_015913272.1 protein NipSnap-like [Parasteatoda tepidariorum]
>XP_015913269.1 very low-density lipoprotein receptor-like isoform X2 [Parasteatoda tepidariorum]
>XP_015913268.1 very low-density lipoprotein receptor-like isoform X1 [Parasteatoda tepidariorum]
>XP_015913267.1 uncharacterized protein LOC107443790 [Parasteatoda tepidariorum]
>XP_015913266.1 uncharacterized protein LOC107443789 [Parasteatoda tepidariorum]
>XP_015913265.1 glutamate receptor U1-like [Parasteatoda tepidariorum]
>XP_015913262.1 zinc finger protein 271-like isoform X2 [Parasteatoda tepidariorum]
>XP_015913261.1 zinc finger protein 271-like isoform X1 [Parasteatoda tepidariorum]
>XP_015913260.1 threonine--tRNA ligase, cytoplasmic isoform X2 [Parasteatoda tepidariorum]
>XP_015913259.1 threonine--tRNA ligase, cytoplasmic isoform X1 [Parasteatoda tepidariorum]
>XP_015913258.1 endophilin-A isoform X9 [Parasteatoda tepidariorum]
>XP_015913257.1 endophilin-A isoform X8 [Parasteatoda tepidariorum]
>XP_015913256.1 endophilin-A isoform X7 [Parasteatoda tepidariorum]
>XP_015913254.1 endophilin-A isoform X6 [Parasteatoda tepidariorum]
>XP_015913253.1 endophilin-A isoform X5 [Parasteatoda tepidariorum]
>XP_015913252.1 endophilin-A isoform X4 [Parasteatoda tepidariorum]
>XP_015913251.1 endophilin-A isoform X3 [Parasteatoda tepidariorum]
>XP_015913250.1 endophilin-A isoform X2 [Parasteatoda tepidariorum]
>XP_015913249.1 endophilin-A isoform X1 [Parasteatoda tepidariorum]
>XP_015913248.1 endophilin-A isoform X1 [Parasteatoda tepidariorum]
>XP_015913247.1 endophilin-A isoform X1 [Parasteatoda tepidariorum]
>XP_015913246.1 endophilin-A isoform X1 [Parasteatoda tepidariorum]
>XP_015913245.1 endophilin-A isoform X1 [Parasteatoda tepidariorum]
>XP_015913243.1 endophilin-A isoform X1 [Parasteatoda tepidariorum]
>XP_015913242.1 endophilin-A isoform X1 [Parasteatoda tepidariorum]
>XP_015913241.1 endophilin-A isoform X1 [Parasteatoda tepidariorum]
>XP_015913240.1 endophilin-A isoform X1 [Parasteatoda tepidariorum]
>XP_015913239.1 THAP domain-containing protein 1 [Parasteatoda tepidariorum]
>XP_015913238.1 uncharacterized protein LOC107443780 [Parasteatoda tepidariorum]
>XP_015913237.1 uncharacterized protein LOC107443779 isoform X3 [Parasteatoda tepidariorum]
>XP_015913236.1 uncharacterized protein LOC107443779 isoform X2 [Parasteatoda tepidariorum]
>XP_015913235.1 uncharacterized protein LOC107443779 isoform X1 [Parasteatoda tepidariorum]
>XP_015913234.1 protein BTG2 [Parasteatoda tepidariorum]
>XP_015913233.1 soluble guanylate cyclase 89Da [Parasteatoda tepidariorum]
>XP_015913232.1 zinc finger CCCH domain-containing protein 18 isoform X2 [Parasteatoda tepidariorum]
>XP_015913231.1 zinc finger CCCH domain-containing protein 18 isoform X1 [Parasteatoda tepidariorum]
>XP_015913230.1 zinc finger CCCH domain-containing protein 18 isoform X1 [Parasteatoda tepidariorum]
>XP_015913229.1 zinc finger CCCH domain-containing protein 18 isoform X1 [Parasteatoda tepidariorum]
>XP_015913227.1 glutathione S-transferase class-mu 26 kDa isozyme 47-like [Parasteatoda tepidariorum]
>XP_015913225.1 protein FAM107B isoform X2 [Parasteatoda tepidariorum]
>XP_015913224.1 protein FAM107B isoform X1 [Parasteatoda tepidariorum]
>XP_015913222.1 heart- and neural crest derivatives-expressed protein 2 [Parasteatoda tepidariorum]
>XP_015913221.1 glutamate-gated chloride channel [Parasteatoda tepidariorum]
>XP_015913220.1 glutamate-gated chloride channel [Parasteatoda tepidariorum]
>XP_015913219.1 glutamate-gated chloride channel [Parasteatoda tepidariorum]
>XP_015913218.1 glutamate-gated chloride channel [Parasteatoda tepidariorum]
>XP_015913217.1 tigger transposable element-derived protein 4-like [Parasteatoda tepidariorum]
>XP_015913216.1 poly [ADP-ribose] polymerase 2 [Parasteatoda tepidariorum]
>XP_015913214.1 sodium- and chloride-dependent GABA transporter 1 [Parasteatoda tepidariorum]
>XP_015913213.1 dual specificity protein phosphatase 7 [Parasteatoda tepidariorum]
>XP_015913212.1 uncharacterized protein LOC107443761 isoform X2 [Parasteatoda tepidariorum]
>XP_015913211.1 uncharacterized protein LOC107443761 isoform X1 [Parasteatoda tepidariorum]
>XP_015913210.1 mitogen-activated protein kinase kinase kinase 13-like [Parasteatoda tepidariorum]
>XP_015913209.1 mitogen-activated protein kinase kinase kinase 13-like [Parasteatoda tepidariorum]
>XP_015913208.1 mitogen-activated protein kinase kinase kinase 13-like [Parasteatoda tepidariorum]
>XP_015913207.1 mitogen-activated protein kinase kinase kinase 13-like [Parasteatoda tepidariorum]
>XP_015913205.1 caveolin-3 [Parasteatoda tepidariorum]
>XP_015913204.1 uncharacterized protein LOC107443756 [Parasteatoda tepidariorum]
>XP_015913202.1 uncharacterized protein LOC107443754 [Parasteatoda tepidariorum]
>XP_015913201.1 CUB and sushi domain-containing protein 1 isoform X2 [Parasteatoda tepidariorum]
>XP_015913200.1 sushi, von Willebrand factor type A, EGF and pentraxin domain-containing protein 1 isoform X1 [Parasteatoda tepidariorum]
>XP_015913198.1 protein FMC1 homolog [Parasteatoda tepidariorum]
>XP_015913196.1 U7 snRNA-associated Sm-like protein LSm11 isoform X2 [Parasteatoda tepidariorum]
>XP_015913195.1 U7 snRNA-associated Sm-like protein LSm11 isoform X1 [Parasteatoda tepidariorum]
>XP_015913191.1 protein SHQ1 homolog [Parasteatoda tepidariorum]
>XP_015913190.1 uncharacterized protein LOC107443746, partial [Parasteatoda tepidariorum]
>XP_015913188.1 cytochrome P450 2F5 isoform X2 [Parasteatoda tepidariorum]
>XP_015913187.1 cytochrome P450 2F3 isoform X1 [Parasteatoda tepidariorum]
>XP_015913186.1 cytochrome P450 2F3 isoform X1 [Parasteatoda tepidariorum]
>XP_015913185.1 ras-related protein Rab-33B-like [Parasteatoda tepidariorum]
>XP_015913184.1 astacin-like metalloprotease toxin 5 [Parasteatoda tepidariorum]
>XP_015913180.1 uncharacterized protein LOC107443738 [Parasteatoda tepidariorum]
>XP_015913178.1 XK-related protein 6 [Parasteatoda tepidariorum]
>XP_015913177.1 XK-related protein 6 [Parasteatoda tepidariorum]
>XP_015913176.1 XK-related protein 6 [Parasteatoda tepidariorum]
>XP_015913175.1 dehydrogenase/reductase SDR family member 4-like [Parasteatoda tepidariorum]
>XP_015913173.1 cryptochrome-1 [Parasteatoda tepidariorum]
>XP_015913172.1 DNA repair endonuclease XPF [Parasteatoda tepidariorum]
>XP_015913171.1 platelet-activating factor acetylhydrolase IB subunit gamma [Parasteatoda tepidariorum]
>XP_015913169.1 uncharacterized protein LOC107443730 [Parasteatoda tepidariorum]
>XP_015913168.1 uncharacterized protein LOC107443729 [Parasteatoda tepidariorum]
>XP_015913163.1 uncharacterized protein LOC107443724 [Parasteatoda tepidariorum]
>XP_015913160.1 uncharacterized protein LOC107443721 [Parasteatoda tepidariorum]
>XP_015913156.1 multiple coagulation factor deficiency protein 2 homolog [Parasteatoda tepidariorum]
>XP_015913155.1 uncharacterized protein LOC107443715 [Parasteatoda tepidariorum]
>XP_015913153.1 cytochrome P450 4V2-like [Parasteatoda tepidariorum]
>XP_015913150.1 uncharacterized protein LOC107443711 [Parasteatoda tepidariorum]
>XP_015913148.1 ATP-dependent RNA helicase DHX8 isoform X2 [Parasteatoda tepidariorum]
>XP_015913147.1 ATP-dependent RNA helicase DHX8 isoform X1 [Parasteatoda tepidariorum]
>XP_015913146.1 uncharacterized protein LOC107443707 isoform X2 [Parasteatoda tepidariorum]
>XP_015913145.1 uncharacterized protein LOC107443707 isoform X2 [Parasteatoda tepidariorum]
>XP_015913144.1 uncharacterized protein LOC107443707 isoform X1 [Parasteatoda tepidariorum]
>XP_015913143.1 uncharacterized protein LOC107443707 isoform X2 [Parasteatoda tepidariorum]
>XP_015913139.1 glutamate-gated chloride channel isoform X2 [Parasteatoda tepidariorum]
>XP_015913138.1 glutamate-gated chloride channel isoform X1 [Parasteatoda tepidariorum]
>XP_015913137.1 glutamate-gated chloride channel isoform X1 [Parasteatoda tepidariorum]
>XP_015913136.1 glutamate-gated chloride channel isoform X1 [Parasteatoda tepidariorum]
>XP_015913135.1 solute carrier family 25 member 40 [Parasteatoda tepidariorum]
>XP_015913134.1 glutamate-gated chloride channel [Parasteatoda tepidariorum]
>XP_015913133.1 long-chain-fatty-acid--CoA ligase 4 [Parasteatoda tepidariorum]
>XP_015913131.1 protein Lilipod-like isoform X2 [Parasteatoda tepidariorum]
>XP_015913130.1 protein Lilipod-like isoform X1 [Parasteatoda tepidariorum]
>XP_015913129.1 protein Lilipod-like isoform X1 [Parasteatoda tepidariorum]
>XP_015913128.1 protein Lilipod-like isoform X1 [Parasteatoda tepidariorum]
>XP_015913127.1 protein Lilipod-like isoform X1 [Parasteatoda tepidariorum]
>XP_015913126.1 fasciclin-1 [Parasteatoda tepidariorum]
>XP_015913125.1 uncharacterized protein LOC107443692 [Parasteatoda tepidariorum]
>XP_015913124.1 uncharacterized protein LOC107443690 [Parasteatoda tepidariorum]
>XP_015913122.1 gamma-tubulin complex component 2-like [Parasteatoda tepidariorum]
>XP_015913120.1 histone H2B [Parasteatoda tepidariorum]
>XP_015913118.1 histone H4 [Parasteatoda tepidariorum]
>XP_015913117.1 histone H2A [Parasteatoda tepidariorum]
>XP_015913113.1 protein maternal effect lethal 26-like [Parasteatoda tepidariorum]
>XP_015913112.1 NADH dehydrogenase [ubiquinone] 1 alpha subcomplex subunit 13 [Parasteatoda tepidariorum]
>XP_015913111.1 transcription-associated protein 1-like [Parasteatoda tepidariorum]
>XP_015913110.1 transcription-associated protein 1-like [Parasteatoda tepidariorum]
>XP_015913109.1 transcription-associated protein 1-like [Parasteatoda tepidariorum]
>XP_015913105.1 uncharacterized protein LOC107443674 [Parasteatoda tepidariorum]
>XP_015913104.1 lactosylceramide 4-alpha-galactosyltransferase-like [Parasteatoda tepidariorum]
>XP_015913096.1 ENHANCER OF AG-4 protein 2-like [Parasteatoda tepidariorum]
>XP_015913094.1 metabotropic glutamate receptor 3-like isoform X1 [Parasteatoda tepidariorum]
>XP_015913093.1 uncharacterized protein LOC107443663 [Parasteatoda tepidariorum]
>XP_015913092.1 metabotropic glutamate receptor-like [Parasteatoda tepidariorum]
>XP_015913091.1 metabotropic glutamate receptor-like [Parasteatoda tepidariorum]
>XP_015913090.1 toll-like receptor 6 [Parasteatoda tepidariorum]
>XP_015913089.1 histone H2AX-like [Parasteatoda tepidariorum]
```
