## Supplementary material for "Chromosome-level genome and the identification of sex chromosomes in Uloborus diversus": Table S3 (part 19 of 34)

```
>XP_015913084.1 uncharacterized protein LOC107443654 [Parasteatoda tepidariorum]
>XP_015913083.1 uncharacterized protein LOC107443653 [Parasteatoda tepidariorum]
>XP_015913082.1 uncharacterized protein LOC107443652 [Parasteatoda tepidariorum]
>XP_015913079.1 zinc finger protein SNAI2 [Parasteatoda tepidariorum]
>XP_015913077.1 plexin-B [Parasteatoda tepidariorum]
>XP_015913076.1 uncharacterized protein LOC107443646 [Parasteatoda tepidariorum]
>XP_015913074.1 uncharacterized protein LOC107443644 [Parasteatoda tepidariorum]
>XP_015913072.1 uncharacterized protein LOC107443644 [Parasteatoda tepidariorum]
>XP_015913071.1 uncharacterized protein LOC107443644 [Parasteatoda tepidariorum]
>XP_015913070.1 probable glutamate receptor [Parasteatoda tepidariorum]
>XP_015913069.1 probable glutamate receptor [Parasteatoda tepidariorum]
>XP_015913066.1 uncharacterized protein LOC107443639 [Parasteatoda tepidariorum]
>XP_015913064.1 ADP-ribosylation factor-like protein 3 [Parasteatoda tepidariorum]
>XP_015913058.1 lysosome membrane protein 2 isoform X2 [Parasteatoda tepidariorum]
>XP_015913057.1 lysosome membrane protein 2 isoform X1 [Parasteatoda tepidariorum]
>XP_015913056.1 platelet glycoprotein 4-like [Parasteatoda tepidariorum]
>XP_015913054.1 putative uncharacterized protein FLJ37770 [Parasteatoda tepidariorum]
>XP_015913051.1 uncharacterized protein LOC107443627 [Parasteatoda tepidariorum]
>XP_015913050.1 uncharacterized protein LOC107443627 [Parasteatoda tepidariorum]
>XP_015913049.1 uncharacterized protein LOC107443627 [Parasteatoda tepidariorum]
>XP_015913048.1 uncharacterized protein LOC107443627 [Parasteatoda tepidariorum]
>XP_015913047.1 uncharacterized protein LOC107443627 [Parasteatoda tepidariorum]
>XP_015913046.1 uncharacterized protein LOC107443627 [Parasteatoda tepidariorum]
>XP_015913044.1 phosphatidylinositol 5-phosphate 4-kinase type-2 alpha [Parasteatoda tepidariorum]
>XP_015913043.1 protein dj-1beta [Parasteatoda tepidariorum]
>XP_015913042.1 transcription factor AP-2-epsilon-like isoform X5 [Parasteatoda tepidariorum]
>XP_015913041.1 transcription factor AP-2-epsilon-like isoform X4 [Parasteatoda tepidariorum]
>XP_015913040.1 transcription factor AP-2-epsilon-like isoform X3 [Parasteatoda tepidariorum]
>XP_015913039.1 transcription factor AP-2-epsilon-like isoform X2 [Parasteatoda tepidariorum]
>XP_015913038.1 transcription factor AP-2-epsilon-like isoform X1 [Parasteatoda tepidariorum]
>XP_015913036.1 uncharacterized protein LOC107443621 [Parasteatoda tepidariorum]
>XP_015913035.1 G protein pathway suppressor 2 [Parasteatoda tepidariorum]
>XP_015913034.1 uncharacterized protein LOC107443619 [Parasteatoda tepidariorum]
>XP_015913033.1 roquin-1-like [Parasteatoda tepidariorum]
>XP_015913031.1 cystatin-1 [Parasteatoda tepidariorum]
>XP_015913030.1 zinc finger MYND domain-containing protein 11 [Parasteatoda tepidariorum]
>XP_015913029.1 growth factor receptor-bound protein 14-like isoform X4 [Parasteatoda tepidariorum]
>XP_015913028.1 growth factor receptor-bound protein 14-like isoform X3 [Parasteatoda tepidariorum]
>XP_015913027.1 growth factor receptor-bound protein 14-like isoform X2 [Parasteatoda tepidariorum]
>XP_015913026.1 growth factor receptor-bound protein 14-like isoform X1 [Parasteatoda tepidariorum]
>XP_015913025.1 growth factor receptor-bound protein 14-like isoform X1 [Parasteatoda tepidariorum]
>XP_015913024.1 growth factor receptor-bound protein 14-like isoform X1 [Parasteatoda tepidariorum]
>XP_015913023.1 inhibitor of growth protein 1-like [Parasteatoda tepidariorum]
>XP_015913021.1 uncharacterized protein LOC107443610 [Parasteatoda tepidariorum]
>XP_015913019.1 innexin shaking-B-like [Parasteatoda tepidariorum]
>XP_015913018.1 innexin inx2-like [Parasteatoda tepidariorum]
>XP_015913017.1 innexin inx2-like [Parasteatoda tepidariorum]
>XP_015913016.1 innexin inx2 [Parasteatoda tepidariorum]
>XP_015913015.1 innexin inx2-like isoform X2 [Parasteatoda tepidariorum]
>XP_015913014.1 innexin inx2-like isoform X1 [Parasteatoda tepidariorum]
>XP_015913013.1 tctex1 domain-containing protein 2-like [Parasteatoda tepidariorum]
>XP_015913010.1 chromodomain-helicase-DNA-binding protein Mi-2 homolog [Parasteatoda tepidariorum]
>XP_015913009.1 chromodomain-helicase-DNA-binding protein Mi-2 homolog isoform X5 [Parasteatoda tepidariorum]
>XP_015913008.1 chromodomain-helicase-DNA-binding protein Mi-2 homolog isoform X6 [Parasteatoda tepidariorum]
>XP_015913007.1 chromodomain-helicase-DNA-binding protein Mi-2 homolog isoform X4 [Parasteatoda tepidariorum]
>XP_015913006.1 chromodomain-helicase-DNA-binding protein Mi-2 homolog isoform X3 [Parasteatoda tepidariorum]
>XP_015913005.1 chromodomain-helicase-DNA-binding protein Mi-2 homolog isoform X2 [Parasteatoda tepidariorum]
>XP_015913004.1 chromodomain-helicase-DNA-binding protein Mi-2 homolog isoform X1 [Parasteatoda tepidariorum]
>XP_015913003.1 E3 ubiquitin-protein ligase MARCH3-like [Parasteatoda tepidariorum]
>XP_015913002.1 uncharacterized protein LOC107443598 [Parasteatoda tepidariorum]
>XP_015913001.1 tetratricopeptide repeat protein 8-like [Parasteatoda tepidariorum]
>XP_015912997.1 short-chain dehydrogenase/reductase family 9C member 7 [Parasteatoda tepidariorum]
>XP_015912995.1 BMP and activin membrane-bound inhibitor homolog [Parasteatoda tepidariorum]
>XP_015912994.1 pre-mRNA-splicing factor SYF2-like [Parasteatoda tepidariorum]
>XP_015912992.1 splicing factor 3B subunit 6-like protein isoform X2 [Parasteatoda tepidariorum]
>XP_015912991.1 splicing factor 3B subunit 6-like protein isoform X1 [Parasteatoda tepidariorum]
>XP_015912986.1 cyclin-dependent kinase 2-associated protein 1 [Parasteatoda tepidariorum]
>XP_015912985.1 diphthine methyltransferase-like [Parasteatoda tepidariorum]
>XP_015912983.1 uncharacterized protein LOC107443581 [Parasteatoda tepidariorum]
>XP_015912981.1 heat shock protein 70 B2-like [Parasteatoda tepidariorum]
>XP_015912980.1 40S ribosomal protein S2 [Parasteatoda tepidariorum]
>XP_015912979.1 40S ribosomal protein S2 [Parasteatoda tepidariorum]
>XP_015912975.1 cathepsin L1-like [Parasteatoda tepidariorum]
>XP_015912972.1 putative polypeptide N-acetylgalactosaminyltransferase 9 isoform X2 [Parasteatoda tepidariorum]
>XP_015912971.1 putative polypeptide N-acetylgalactosaminyltransferase 9 isoform X1 [Parasteatoda tepidariorum]
>XP_015912970.1 putative polypeptide N-acetylgalactosaminyltransferase 9 [Parasteatoda tepidariorum]
>XP_015912968.1 putative uncharacterized protein FLJ37770 [Parasteatoda tepidariorum]
>XP_015912964.1 cytochrome P450 3A24-like [Parasteatoda tepidariorum]
>XP_015912963.1 uncharacterized protein LOC107443557 [Parasteatoda tepidariorum]
>XP_015912961.1 uncharacterized protein LOC107443555 [Parasteatoda tepidariorum]
>XP_015912957.1 uncharacterized protein LOC107443551 [Parasteatoda tepidariorum]
>XP_015912949.1 alpha-latrocrustotoxin-Lt1a-like [Parasteatoda tepidariorum]
>XP_015912944.1 uncharacterized threonine-rich GPI-anchored glycoprotein PJ4664.02 isoform X2 [Parasteatoda tepidariorum]
>XP_015912943.1 uncharacterized threonine-rich GPI-anchored glycoprotein PJ4664.02 isoform X1 [Parasteatoda tepidariorum]
>XP_015912942.1 uncharacterized protein LOC107443537 isoform X5 [Parasteatoda tepidariorum]
>XP_015912941.1 uncharacterized protein LOC107443537 isoform X4 [Parasteatoda tepidariorum]
>XP_015912933.1 uncharacterized protein LOC107443530 [Parasteatoda tepidariorum]
>XP_015912932.1 A-agglutinin anchorage subunit [Parasteatoda tepidariorum]
>XP_015912928.1 glutamate-rich WD repeat-containing protein 1 [Parasteatoda tepidariorum]
>XP_015912927.1 uncharacterized protein K02A2.6-like [Parasteatoda tepidariorum]
>XP_015912926.1 gastrula zinc finger protein XlCGF71.1 [Parasteatoda tepidariorum]
>XP_015912925.1 gastrula zinc finger protein XlCGF71.1 [Parasteatoda tepidariorum]
>XP_015912924.1 gastrula zinc finger protein XlCGF71.1 [Parasteatoda tepidariorum]
>XP_015912923.1 gastrula zinc finger protein XlCGF71.1 [Parasteatoda tepidariorum]
>XP_015912921.1 gastrula zinc finger protein XlCGF71.1 [Parasteatoda tepidariorum]
>XP_015912920.1 uncharacterized protein LOC107443523 isoform X2 [Parasteatoda tepidariorum]
>XP_015912919.1 uncharacterized protein LOC107443523 isoform X1 [Parasteatoda tepidariorum]
>XP_015912918.1 cuticle protein 10.9-like [Parasteatoda tepidariorum]
>XP_015912917.1 uncharacterized protein LOC107443519 isoform X2 [Parasteatoda tepidariorum]
>XP_015912916.1 uncharacterized protein LOC107443519 isoform X1 [Parasteatoda tepidariorum]
>XP_015912915.1 glycine-rich cell wall structural protein-like [Parasteatoda tepidariorum]
>XP_015912910.1 uncharacterized protein LOC107443514 [Parasteatoda tepidariorum]
>XP_015912907.1 beta-1,3-galactosyltransferase 5-like [Parasteatoda tepidariorum]
>XP_015912906.1 beta-1,3-galactosyltransferase 5-like [Parasteatoda tepidariorum]
>XP_015912904.1 adhesive plaque matrix protein 2 isoform X12 [Parasteatoda tepidariorum]
>XP_015912903.1 adhesive plaque matrix protein 2 isoform X11 [Parasteatoda tepidariorum]
>XP_015912902.1 adhesive plaque matrix protein 2 isoform X10 [Parasteatoda tepidariorum]
>XP_015912901.1 adhesive plaque matrix protein 2 isoform X9 [Parasteatoda tepidariorum]
>XP_015912900.1 adhesive plaque matrix protein 2 isoform X8 [Parasteatoda tepidariorum]
>XP_015912898.1 adhesive plaque matrix protein 2 isoform X7 [Parasteatoda tepidariorum]
>XP_015912897.1 adhesive plaque matrix protein 2 isoform X6 [Parasteatoda tepidariorum]
>XP_015912895.1 adhesive plaque matrix protein 2 isoform X5 [Parasteatoda tepidariorum]
>XP_015912894.1 adhesive plaque matrix protein 2 isoform X4 [Parasteatoda tepidariorum]
>XP_015912893.1 adhesive plaque matrix protein 2 isoform X3 [Parasteatoda tepidariorum]
>XP_015912892.1 adhesive plaque matrix protein 2 isoform X2 [Parasteatoda tepidariorum]
>XP_015912891.1 adhesive plaque matrix protein 2 isoform X1 [Parasteatoda tepidariorum]
>XP_015912889.1 gastrula zinc finger protein XlCGF7.1-like [Parasteatoda tepidariorum]
>XP_015912888.1 zinc finger protein 664-like [Parasteatoda tepidariorum]
>XP_015912887.1 zinc finger protein 525-like [Parasteatoda tepidariorum]
>XP_015912884.1 transcriptional protein SWT1-like [Parasteatoda tepidariorum]
>XP_015912883.1 transcriptional protein SWT1-like [Parasteatoda tepidariorum]
>XP_015912882.1 transcriptional protein SWT1-like [Parasteatoda tepidariorum]
>XP_015912881.1 myotubularin-related protein 14 [Parasteatoda tepidariorum]
>XP_015912880.1 carbonyl reductase [NADPH] 1 isoform X2 [Parasteatoda tepidariorum]
>XP_015912879.1 carbonyl reductase [NADPH] 1 isoform X1 [Parasteatoda tepidariorum]
>XP_015912877.1 putative homeodomain transcription factor 2 isoform X3 [Parasteatoda tepidariorum]
>XP_015912876.1 putative homeodomain transcription factor 2 isoform X2 [Parasteatoda tepidariorum]
>XP_015912875.1 putative homeodomain transcription factor 2 isoform X1 [Parasteatoda tepidariorum]
>XP_015912872.1 vesicle transport protein USE1-like [Parasteatoda tepidariorum]
>XP_015912871.1 retinol dehydrogenase 14-like [Parasteatoda tepidariorum]
>XP_015912870.1 myocyte-specific enhancer factor 2C isoform X2 [Parasteatoda tepidariorum]
>XP_015912869.1 myocyte-specific enhancer factor 2C isoform X1 [Parasteatoda tepidariorum]
>XP_015912868.1 myocyte-specific enhancer factor 2C isoform X1 [Parasteatoda tepidariorum]
>XP_015912867.1 myocyte-specific enhancer factor 2C isoform X1 [Parasteatoda tepidariorum]
>XP_015912866.1 myocyte-specific enhancer factor 2C isoform X1 [Parasteatoda tepidariorum]
>XP_015912865.1 myocyte-specific enhancer factor 2C isoform X1 [Parasteatoda tepidariorum]
>XP_015912863.1 myocyte-specific enhancer factor 2C isoform X1 [Parasteatoda tepidariorum]
>XP_015912862.1 co-chaperone protein daf-41 isoform X2 [Parasteatoda tepidariorum]
>XP_015912861.1 prostaglandin E synthase 3 isoform X1 [Parasteatoda tepidariorum]
>XP_015912860.1 actin, clone 403-like [Parasteatoda tepidariorum]
>XP_015912859.1 actin, clone 403-like [Parasteatoda tepidariorum]
>XP_015912858.1 uncharacterized protein LOC107443491 [Parasteatoda tepidariorum]
>XP_015912855.1 uncharacterized protein LOC107443489 isoform X5 [Parasteatoda tepidariorum]
>XP_015912854.1 uncharacterized protein LOC107443489 isoform X4 [Parasteatoda tepidariorum]
>XP_015912853.1 uncharacterized protein LOC107443489 isoform X3 [Parasteatoda tepidariorum]
>XP_015912852.1 uncharacterized protein LOC107443489 isoform X2 [Parasteatoda tepidariorum]
>XP_015912851.1 uncharacterized protein LOC107443489 isoform X1 [Parasteatoda tepidariorum]
>XP_015912849.1 myosin heavy chain, muscle isoform X8 [Parasteatoda tepidariorum]
>XP_015912848.1 myosin heavy chain, muscle isoform X7 [Parasteatoda tepidariorum]
>XP_015912847.1 myosin heavy chain, muscle isoform X6 [Parasteatoda tepidariorum]
>XP_015912845.1 myosin heavy chain, muscle isoform X5 [Parasteatoda tepidariorum]
>XP_015912844.1 myosin heavy chain, muscle isoform X4 [Parasteatoda tepidariorum]
>XP_015912843.1 myosin heavy chain, muscle isoform X3 [Parasteatoda tepidariorum]
>XP_015912842.1 myosin heavy chain, muscle isoform X2 [Parasteatoda tepidariorum]
>XP_015912841.1 myosin heavy chain, muscle isoform X1 [Parasteatoda tepidariorum]
>XP_015912837.1 uncharacterized protein LOC107443483 [Parasteatoda tepidariorum]
>XP_015912835.1 uncharacterized protein LOC107443481 [Parasteatoda tepidariorum]
>XP_015912834.1 tankyrase-2-like [Parasteatoda tepidariorum]
>XP_015912832.1 aquaporin-9 isoform X2 [Parasteatoda tepidariorum]
>XP_015912831.1 aquaporin-9 isoform X2 [Parasteatoda tepidariorum]
>XP_015912830.1 aquaporin-9 isoform X1 [Parasteatoda tepidariorum]
>XP_015912829.1 aquaporin-9 isoform X1 [Parasteatoda tepidariorum]
>XP_015912828.1 histone-lysine N-methyltransferase SETMAR-like [Parasteatoda tepidariorum]
>XP_015912826.1 clotting factor B-like, partial [Parasteatoda tepidariorum]
>XP_015912824.1 trafficking protein particle complex subunit 1 [Parasteatoda tepidariorum]
>XP_015912823.1 trafficking protein particle complex subunit 1 [Parasteatoda tepidariorum]
>XP_015912822.1 trafficking protein particle complex subunit 1 [Parasteatoda tepidariorum]
>XP_015912820.1 mucin-17 isoform X2 [Parasteatoda tepidariorum]
>XP_015912819.1 mucin-17 isoform X1 [Parasteatoda tepidariorum]
>XP_015912814.1 uncharacterized protein LOC107443466 [Parasteatoda tepidariorum]
>XP_015912813.1 charged multivesicular body protein 4b [Parasteatoda tepidariorum]
>XP_015912812.1 MOG interacting and ectopic P-granules protein 1-like [Parasteatoda tepidariorum]
>XP_015912811.1 MOG interacting and ectopic P-granules protein 1-like [Parasteatoda tepidariorum]
>XP_015912810.1 MOG interacting and ectopic P-granules protein 1-like [Parasteatoda tepidariorum]
>XP_015912806.1 protein slowmo-like [Parasteatoda tepidariorum]
>XP_015912804.1 zinc finger protein 271-like [Parasteatoda tepidariorum]
>XP_015912803.1 G2/M phase-specific E3 ubiquitin-protein ligase-like [Parasteatoda tepidariorum]
>XP_015912802.1 multiple C2 and transmembrane domain-containing protein 1 isoform X3 [Parasteatoda tepidariorum]
>XP_015912801.1 major centromere autoantigen B-like [Parasteatoda tepidariorum]
>XP_015912800.1 astacin-like metalloprotease toxin 4 [Parasteatoda tepidariorum]
>XP_015912798.1 uncharacterized protein LOC107443452 [Parasteatoda tepidariorum]
>XP_015912797.1 uncharacterized protein LOC107443452 [Parasteatoda tepidariorum]
>XP_015912796.1 S-adenosylmethionine synthase-like [Parasteatoda tepidariorum]
>XP_015912795.1 SEC14-like protein 2 isoform X3 [Parasteatoda tepidariorum]
>XP_015912793.1 SEC14-like protein 2 isoform X3 [Parasteatoda tepidariorum]
>XP_015912792.1 SEC14-like protein 2 isoform X2 [Parasteatoda tepidariorum]
>XP_015912791.1 SEC14-like protein 2 isoform X1 [Parasteatoda tepidariorum]
>XP_015912790.1 uncharacterized protein LOC107443449 [Parasteatoda tepidariorum]
>XP_015912789.1 phosphatidate cytidylyltransferase, photoreceptor-specific-like isoform X2 [Parasteatoda tepidariorum]
>XP_015912788.1 phosphatidate cytidylyltransferase, photoreceptor-specific-like isoform X1 [Parasteatoda tepidariorum]
>XP_015912786.1 protein IWS1 homolog [Parasteatoda tepidariorum]
>XP_015912785.1 protein RCC2 homolog [Parasteatoda tepidariorum]
>XP_015912784.1 intraflagellar transport protein 20 homolog [Parasteatoda tepidariorum]
>XP_015912783.1 intraflagellar transport protein 20 homolog [Parasteatoda tepidariorum]
>XP_015912781.1 RYamide receptor-like [Parasteatoda tepidariorum]
>XP_015912778.1 uncharacterized protein LOC107443436 [Parasteatoda tepidariorum]
>XP_015912777.1 uncharacterized protein C6orf15 homolog, partial [Parasteatoda tepidariorum]
>XP_015912776.1 uncharacterized protein LOC107443433 [Parasteatoda tepidariorum]
>XP_015912775.1 uncharacterized protein LOC107443432 isoform X2 [Parasteatoda tepidariorum]
>XP_015912774.1 uncharacterized protein LOC107443432 isoform X1 [Parasteatoda tepidariorum]
>XP_015912773.1 adult-specific rigid cuticular protein 15.7-like [Parasteatoda tepidariorum]
>XP_015912771.1 adult-specific rigid cuticular protein 15.7-like isoform X3 [Parasteatoda tepidariorum]
>XP_015912769.1 adult-specific rigid cuticular protein 15.7-like isoform X1 [Parasteatoda tepidariorum]
>XP_015912768.1 uncharacterized protein LOC107443428 [Parasteatoda tepidariorum]
>XP_015912767.1 deubiquitinating protein VCIP135-like [Parasteatoda tepidariorum]
>XP_015912766.1 dynein assembly factor 3, axonemal-like [Parasteatoda tepidariorum]
>XP_015912765.1 noggin-like [Parasteatoda tepidariorum]
>XP_015912764.1 uncharacterized protein LOC107443423 isoform X1 [Parasteatoda tepidariorum]
>XP_015912763.1 uncharacterized protein LOC107443422 [Parasteatoda tepidariorum]
>XP_015912760.1 zinc finger protein 271-like [Parasteatoda tepidariorum]
>XP_015912759.1 carnitine O-palmitoyltransferase 1, muscle isoform [Parasteatoda tepidariorum]
>XP_015912757.1 achaete-scute homolog 2-like [Parasteatoda tepidariorum]
>XP_015912756.1 peptidyl-glycine alpha-amidating monooxygenase B-like, partial [Parasteatoda tepidariorum]
>XP_015912750.1 zinc finger protein 271-like [Parasteatoda tepidariorum]
>XP_015912749.1 uncharacterized protein LOC107443408 isoform X2 [Parasteatoda tepidariorum]
>XP_015912748.1 uncharacterized protein LOC107443408 isoform X1 [Parasteatoda tepidariorum]
>XP_015912747.1 uncharacterized protein LOC107443408 isoform X1 [Parasteatoda tepidariorum]
>XP_015912746.1 uncharacterized protein LOC107443408 isoform X1 [Parasteatoda tepidariorum]
>XP_015912745.1 3-hydroxyacyl-CoA dehydrogenase type-2 [Parasteatoda tepidariorum]
>XP_015912744.1 interleukin enhancer-binding factor 2 homolog isoform X2 [Parasteatoda tepidariorum]
>XP_015912743.1 interleukin enhancer-binding factor 2 homolog isoform X1 [Parasteatoda tepidariorum]
>XP_015912738.1 leucine-rich repeat neuronal protein 1 [Parasteatoda tepidariorum]
>XP_015912737.1 probable cation-transporting ATPase 13A3 isoform X2 [Parasteatoda tepidariorum]
>XP_015912736.1 probable cation-transporting ATPase 13A3 isoform X1 [Parasteatoda tepidariorum]
>XP_015912735.1 uncharacterized protein LOC107443402 [Parasteatoda tepidariorum]
>XP_015912734.1 3-hydroxyacyl-CoA dehydrogenase type-2-like [Parasteatoda tepidariorum]
>XP_015912732.1 fatty-acid amide hydrolase 2-like, partial [Parasteatoda tepidariorum]
>XP_015912730.1 sphingomyelin phosphodiesterase [Parasteatoda tepidariorum]
>XP_015912728.1 nose resistant to fluoxetine protein 6-like [Parasteatoda tepidariorum]
>XP_015912726.1 zinc finger protein 888 [Parasteatoda tepidariorum]
>XP_015912725.1 zinc finger protein 28-like [Parasteatoda tepidariorum]
>XP_015912724.1 zinc finger protein 845-like [Parasteatoda tepidariorum]
>XP_015912723.1 uncharacterized protein LOC107443389 [Parasteatoda tepidariorum]
>XP_015912721.1 zinc finger protein 543-like [Parasteatoda tepidariorum]
>XP_015912719.1 choline/ethanolamine kinase [Parasteatoda tepidariorum]
>XP_015912718.1 choline/ethanolamine kinase-like [Parasteatoda tepidariorum]
>XP_015912717.1 CCR4-NOT transcription complex subunit 11-like isoform X2 [Parasteatoda tepidariorum]
>XP_015912716.1 CCR4-NOT transcription complex subunit 11-like isoform X1 [Parasteatoda tepidariorum]
>XP_015912714.1 ABC transporter G family member 21-like, partial [Parasteatoda tepidariorum]
>XP_015912713.1 solute carrier family 35 member G1-like, partial [Parasteatoda tepidariorum]
>XP_015912712.1 LIM domain-containing protein jub [Parasteatoda tepidariorum]
>XP_015912711.1 neuralized-like protein 2 [Parasteatoda tepidariorum]
>XP_015912710.1 neuralized-like protein 2 [Parasteatoda tepidariorum]
>XP_015912709.1 uncharacterized protein LOC107443372 [Parasteatoda tepidariorum]
>XP_015912708.1 uncharacterized protein LOC107443371 isoform X2 [Parasteatoda tepidariorum]
>XP_015912707.1 uncharacterized protein LOC107443371 isoform X1 [Parasteatoda tepidariorum]
>XP_015912706.1 uncharacterized protein LOC107443371 isoform X1 [Parasteatoda tepidariorum]
>XP_015912705.1 glycine-rich cell wall structural protein-like [Parasteatoda tepidariorum]
>XP_015912703.1 protein lunapark-like [Parasteatoda tepidariorum]
>XP_015912702.1 uncharacterized protein LOC107443368 [Parasteatoda tepidariorum]
>XP_015912701.1 uncharacterized protein LOC107443367 [Parasteatoda tepidariorum]
>XP_015912700.1 uncharacterized protein LOC107443365 [Parasteatoda tepidariorum]
>XP_015912698.1 proliferation-associated protein 2G4 [Parasteatoda tepidariorum]
>XP_015912697.1 transcription factor CP2 isoform X2 [Parasteatoda tepidariorum]
>XP_015912696.1 transcription factor CP2 isoform X1 [Parasteatoda tepidariorum]
>XP_015912695.1 transcription factor CP2 isoform X1 [Parasteatoda tepidariorum]
>XP_015912693.1 transcription factor CP2 isoform X1 [Parasteatoda tepidariorum]
>XP_015912692.1 RYamide receptor-like [Parasteatoda tepidariorum]
>XP_015912691.1 cytochrome P450 4V2-like [Parasteatoda tepidariorum]
>XP_015912688.1 amine oxidase [flavin-containing] [Parasteatoda tepidariorum]
>XP_015912687.1 protein FAM200A-like [Parasteatoda tepidariorum]
>XP_015912686.1 uncharacterized protein LOC107443355 [Parasteatoda tepidariorum]
>XP_015912685.1 putative GPI-anchored protein pfl2 [Parasteatoda tepidariorum]
>XP_015912683.1 protein goliath-like [Parasteatoda tepidariorum]
>XP_015912681.1 uncharacterized protein LOC107443351 isoform X2 [Parasteatoda tepidariorum]
>XP_015912680.1 uncharacterized protein LOC107443351 isoform X1 [Parasteatoda tepidariorum]
>XP_015912679.1 torsin-1A [Parasteatoda tepidariorum]
>XP_015912678.1 myoneurin [Parasteatoda tepidariorum]
>XP_015912677.1 adenylyl cyclase-associated protein 2 [Parasteatoda tepidariorum]
>XP_015912676.1 adenylyl cyclase-associated protein 2 [Parasteatoda tepidariorum]
>XP_015912675.1 facilitated trehalose transporter Tret1 [Parasteatoda tepidariorum]
>XP_015912674.1 uncharacterized protein LOC107443345 isoform X2 [Parasteatoda tepidariorum]
>XP_015912673.1 uncharacterized protein LOC107443345 isoform X2 [Parasteatoda tepidariorum]
>XP_015912672.1 uncharacterized protein LOC107443345 isoform X2 [Parasteatoda tepidariorum]
>XP_015912671.1 uncharacterized protein LOC107443345 isoform X2 [Parasteatoda tepidariorum]
>XP_015912670.1 uncharacterized protein LOC107443345 isoform X2 [Parasteatoda tepidariorum]
>XP_015912668.1 uncharacterized protein LOC107443345 isoform X1 [Parasteatoda tepidariorum]
>XP_015912667.1 uncharacterized protein LOC107443345 isoform X1 [Parasteatoda tepidariorum]
>XP_015912666.1 uncharacterized protein LOC107443345 isoform X1 [Parasteatoda tepidariorum]
>XP_015912665.1 uncharacterized protein LOC107443345 isoform X1 [Parasteatoda tepidariorum]
>XP_015912664.1 uncharacterized protein LOC107443345 isoform X1 [Parasteatoda tepidariorum]
>XP_015912663.1 uncharacterized protein LOC107443345 isoform X1 [Parasteatoda tepidariorum]
>XP_015912661.1 G patch domain-containing protein 2 [Parasteatoda tepidariorum]
>XP_015912660.1 G patch domain-containing protein 2 [Parasteatoda tepidariorum]
>XP_015912658.1 G patch domain-containing protein 2 [Parasteatoda tepidariorum]
>XP_015912657.1 G patch domain-containing protein 2 [Parasteatoda tepidariorum]
>XP_015912656.1 uncharacterized protein LOC107443342 [Parasteatoda tepidariorum]
>XP_015912655.1 U1 small nuclear ribonucleoprotein A-like isoform X2 [Parasteatoda tepidariorum]
>XP_015912654.1 U1 small nuclear ribonucleoprotein A-like isoform X1 [Parasteatoda tepidariorum]
>XP_015912653.1 trithorax group protein osa-like [Parasteatoda tepidariorum]
>XP_015912652.1 trithorax group protein osa-like [Parasteatoda tepidariorum]
>XP_015912651.1 uncharacterized protein LOC107443339 [Parasteatoda tepidariorum]
>XP_015912649.1 uncharacterized protein DDB_G0283357 [Parasteatoda tepidariorum]
>XP_015912648.1 homeobox protein 2-like [Parasteatoda tepidariorum]
>XP_015912642.1 transforming growth factor-beta-induced protein ig-h3-like [Parasteatoda tepidariorum]
>XP_015912641.1 zinc finger protein 821-like [Parasteatoda tepidariorum]
>XP_015912639.1 U6 snRNA-associated Sm-like protein LSm4 [Parasteatoda tepidariorum]
>XP_015912638.1 uncharacterized protein LOC107443326 [Parasteatoda tepidariorum]
>XP_015912636.1 FK506-binding protein 4 [Parasteatoda tepidariorum]
>XP_015912635.1 insulin-like peptide receptor isoform X2 [Parasteatoda tepidariorum]
>XP_015912634.1 insulin-like peptide receptor isoform X1 [Parasteatoda tepidariorum]
>XP_015912633.1 insulin-like peptide receptor isoform X1 [Parasteatoda tepidariorum]
>XP_015912632.1 insulin-like peptide receptor isoform X1 [Parasteatoda tepidariorum]
>XP_015912627.1 uncharacterized protein LOC107443318, partial [Parasteatoda tepidariorum]
>XP_015912626.1 cytochrome P450 18a1-like, partial [Parasteatoda tepidariorum]
>XP_015912625.1 zinc finger protein 271-like [Parasteatoda tepidariorum]
>XP_015912622.1 platelet glycoprotein V, partial [Parasteatoda tepidariorum]
>XP_015912621.1 fatty-acid amide hydrolase 2-like [Parasteatoda tepidariorum]
>XP_015912619.1 large neutral amino acids transporter small subunit 2-like [Parasteatoda tepidariorum]
>XP_015912618.1 putative inorganic phosphate cotransporter isoform X2 [Parasteatoda tepidariorum]
>XP_015912617.1 putative inorganic phosphate cotransporter isoform X1 [Parasteatoda tepidariorum]
>XP_015912616.1 putative inorganic phosphate cotransporter isoform X1 [Parasteatoda tepidariorum]
>XP_015912615.1 sodium-dependent phosphate transport protein 1 [Parasteatoda tepidariorum]
>XP_015912613.1 RNA-dependent RNA polymerase 1-like [Parasteatoda tepidariorum]
>XP_015912612.1 transmembrane protein 164-like [Parasteatoda tepidariorum]
>XP_015912611.1 transmembrane protein 164-like [Parasteatoda tepidariorum]
>XP_015912610.1 transmembrane protein 164-like [Parasteatoda tepidariorum]
>XP_015912609.1 transmembrane protein 164-like [Parasteatoda tepidariorum]
>XP_015912607.1 transmembrane protein 164-like [Parasteatoda tepidariorum]
>XP_015912606.1 protein held out wings [Parasteatoda tepidariorum]
>XP_015912605.1 hypoxanthine-guanine phosphoribosyltransferase-like isoform X2 [Parasteatoda tepidariorum]
>XP_015912604.1 hypoxanthine-guanine phosphoribosyltransferase-like isoform X1 [Parasteatoda tepidariorum]
>XP_015912603.1 band 4.1-like protein 5 [Parasteatoda tepidariorum]
>XP_015912602.1 elongation of very long chain fatty acids protein 4-like [Parasteatoda tepidariorum]
>XP_015912601.1 elongation of very long chain fatty acids protein 4-like [Parasteatoda tepidariorum]
>XP_015912600.1 uncharacterized protein LOC107443296 [Parasteatoda tepidariorum]
>XP_015912599.1 serum amyloid A-5 protein-like [Parasteatoda tepidariorum]
>XP_015912598.1 sodium-dependent phosphate transport protein 1-like isoform X2 [Parasteatoda tepidariorum]
>XP_015912597.1 sodium-dependent phosphate transport protein 1-like isoform X1 [Parasteatoda tepidariorum]
>XP_015912593.1 gastrula zinc finger protein XlCGF57.1-like [Parasteatoda tepidariorum]
>XP_015912592.1 gastrula zinc finger protein XlCGF49.1 [Parasteatoda tepidariorum]
>XP_015912591.1 transient receptor potential cation channel subfamily M member 2 [Parasteatoda tepidariorum]
>XP_015912590.1 uncharacterized protein LOC107443286 [Parasteatoda tepidariorum]
>XP_015912589.1 uncharacterized transporter slc-17.2-like [Parasteatoda tepidariorum]
>XP_015912588.1 putative inorganic phosphate cotransporter [Parasteatoda tepidariorum]
>XP_015912586.1 sialin-like isoform X3 [Parasteatoda tepidariorum]
>XP_015912585.1 uncharacterized transporter slc-17.2-like isoform X2 [Parasteatoda tepidariorum]
>XP_015912584.1 sialin-like isoform X1 [Parasteatoda tepidariorum]
>XP_015912583.1 cystathionine gamma-lyase-like [Parasteatoda tepidariorum]
>XP_015912582.1 uncharacterized protein LOC107443280, partial [Parasteatoda tepidariorum]
>XP_015912581.1 neurogenic locus notch homolog protein 2 [Parasteatoda tepidariorum]
>XP_015912579.1 death-associated protein kinase 1 [Parasteatoda tepidariorum]
>XP_015912578.1 retinal homeobox protein Rx1-like [Parasteatoda tepidariorum]
>XP_015912573.1 growth arrest-specific protein 8-like [Parasteatoda tepidariorum]
>XP_015912571.1 RING finger and SPRY domain-containing protein 1-like [Parasteatoda tepidariorum]
>XP_015912570.1 RING finger and SPRY domain-containing protein 1-like [Parasteatoda tepidariorum]
>XP_015912569.1 NACHT domain- and WD repeat-containing protein 1-like isoform X2 [Parasteatoda tepidariorum]
>XP_015912568.1 NACHT domain- and WD repeat-containing protein 1-like isoform X1 [Parasteatoda tepidariorum]
>XP_015912567.1 anamorsin homolog [Parasteatoda tepidariorum]
>XP_015912566.1 anamorsin homolog [Parasteatoda tepidariorum]
>XP_015912565.1 L-fucose kinase-like [Parasteatoda tepidariorum]
>XP_015912564.1 E3 ubiquitin-protein ligase MYLIP-like [Parasteatoda tepidariorum]
>XP_015912563.1 UPF0711 protein C18orf21-like [Parasteatoda tepidariorum]
>XP_015912561.1 lon protease homolog 2, peroxisomal-like isoform X2 [Parasteatoda tepidariorum]
>XP_015912559.1 lon protease homolog 2, peroxisomal-like isoform X1 [Parasteatoda tepidariorum]
>XP_015912558.1 serine/threonine-protein phosphatase 4 regulatory subunit 1-like isoform X2 [Parasteatoda tepidariorum]
>XP_015912557.1 serine/threonine-protein phosphatase 4 regulatory subunit 1-like isoform X2 [Parasteatoda tepidariorum]
>XP_015912556.1 serine/threonine-protein phosphatase 4 regulatory subunit 1-like isoform X2 [Parasteatoda tepidariorum]
>XP_015912555.1 serine/threonine-protein phosphatase 4 regulatory subunit 1-like isoform X2 [Parasteatoda tepidariorum]
>XP_015912554.1 serine/threonine-protein phosphatase 4 regulatory subunit 1-like isoform X1 [Parasteatoda tepidariorum]
>XP_015912553.1 zinc finger protein 836-like [Parasteatoda tepidariorum]
>XP_015912552.1 band 4.1-like protein 3 [Parasteatoda tepidariorum]
>XP_015912549.1 transmembrane protein 243 isoform X3 [Parasteatoda tepidariorum]
>XP_015912548.1 transmembrane protein 243 isoform X2 [Parasteatoda tepidariorum]
>XP_015912547.1 transmembrane protein 243 isoform X1 [Parasteatoda tepidariorum]
>XP_015912545.1 52 kDa repressor of the inhibitor of the protein kinase-like [Parasteatoda tepidariorum]
>XP_015912542.1 uncharacterized protein LOC107443250 [Parasteatoda tepidariorum]
>XP_015912540.1 adenylyltransferase and sulfurtransferase MOCS3-like [Parasteatoda tepidariorum]
>XP_015912539.1 poly(A) RNA polymerase gld-2 homolog A-like isoform X2 [Parasteatoda tepidariorum]
>XP_015912537.1 poly(A) RNA polymerase gld-2 homolog A-like isoform X1 [Parasteatoda tepidariorum]
>XP_015912536.1 poly(A) RNA polymerase gld-2 homolog A-like isoform X1 [Parasteatoda tepidariorum]
>XP_015912535.1 mesoderm induction early response protein 1-like [Parasteatoda tepidariorum]
>XP_015912532.1 alkylglycerol monooxygenase-like isoform X2 [Parasteatoda tepidariorum]
>XP_015912531.1 alkylglycerol monooxygenase-like isoform X1 [Parasteatoda tepidariorum]
>XP_015912530.1 ARL14 effector protein-like [Parasteatoda tepidariorum]
>XP_015912527.1 alkylglycerol monooxygenase-like [Parasteatoda tepidariorum]
>XP_015912526.1 probable E3 ubiquitin-protein ligase makorin-1 [Parasteatoda tepidariorum]
>XP_015912525.1 E3 ubiquitin-protein ligase makorin-1-like [Parasteatoda tepidariorum]
>XP_015912524.1 cold and drought-regulated protein CORA-like [Parasteatoda tepidariorum]
>XP_015912523.1 uncharacterized protein LOC107443237 [Parasteatoda tepidariorum]
>XP_015912522.1 cytochrome b-c1 complex subunit 7 [Parasteatoda tepidariorum]
>XP_015912521.1 Wilms tumor protein 1-interacting protein homolog [Parasteatoda tepidariorum]
>XP_015912520.1 uncharacterized protein LOC107443234 [Parasteatoda tepidariorum]
>XP_015912519.1 uncharacterized protein LOC107443233 isoform X2 [Parasteatoda tepidariorum]
>XP_015912518.1 uncharacterized protein LOC107443233 isoform X2 [Parasteatoda tepidariorum]
>XP_015912517.1 uncharacterized protein LOC107443233 isoform X2 [Parasteatoda tepidariorum]
>XP_015912515.1 uncharacterized protein LOC107443233 isoform X2 [Parasteatoda tepidariorum]
>XP_015912514.1 uncharacterized protein LOC107443233 isoform X1 [Parasteatoda tepidariorum]
>XP_015912513.1 uncharacterized protein LOC107443232 [Parasteatoda tepidariorum]
>XP_015912512.1 uncharacterized protein LOC107443230 [Parasteatoda tepidariorum]
>XP_015912511.1 uncharacterized protein LOC107443230 [Parasteatoda tepidariorum]
>XP_015912510.1 zinc finger protein 64 homolog, isoforms 3 and 4-like [Parasteatoda tepidariorum]
>XP_015912509.1 uncharacterized protein LOC107443228, partial [Parasteatoda tepidariorum]
>XP_015912508.1 uncharacterized protein LOC107443227 [Parasteatoda tepidariorum]
>XP_015912507.1 LIM domain-containing protein jub [Parasteatoda tepidariorum]
>XP_015912505.1 slit homolog 1 protein-like [Parasteatoda tepidariorum]
>XP_015912503.1 slit homolog 1 protein-like [Parasteatoda tepidariorum]
>XP_015912502.1 slit homolog 1 protein-like isoform X2 [Parasteatoda tepidariorum]
>XP_015912501.1 slit homolog 1 protein-like isoform X1 [Parasteatoda tepidariorum]
>XP_015912498.1 slit homolog 1 protein-like [Parasteatoda tepidariorum]
>XP_015912497.1 slit homolog 3 protein [Parasteatoda tepidariorum]
>XP_015912496.1 synaptic vesicle 2-related protein-like [Parasteatoda tepidariorum]
>XP_015912495.1 slit homolog 2 protein-like [Parasteatoda tepidariorum]
>XP_015912492.1 slit homolog 1 protein-like, partial [Parasteatoda tepidariorum]
>XP_015912490.1 E3 ubiquitin-protein ligase RNF170-like [Parasteatoda tepidariorum]
>XP_015912489.1 FAS-associated factor 1 [Parasteatoda tepidariorum]
>XP_015912483.1 uncharacterized protein LOC107443204 [Parasteatoda tepidariorum]
>XP_015912480.1 chymotrypsin inhibitor-like isoform X2 [Parasteatoda tepidariorum]
>XP_015912479.1 venom peptide SjAPI-2-like [Parasteatoda tepidariorum]
>XP_015912478.1 venom peptide SjAPI-2-like isoform X2 [Parasteatoda tepidariorum]
>XP_015912477.1 venom peptide SjAPI-2-like isoform X1 [Parasteatoda tepidariorum]
>XP_015912476.1 chymotrypsin inhibitor-like [Parasteatoda tepidariorum]
>XP_015912475.1 uncharacterized protein LOC107443197 [Parasteatoda tepidariorum]
>XP_015912472.1 dehydrogenase/reductase SDR family member 7-like [Parasteatoda tepidariorum]
>XP_015912471.1 dehydrogenase/reductase SDR family member 7-like [Parasteatoda tepidariorum]
>XP_015912470.1 dehydrogenase/reductase SDR family member 7-like [Parasteatoda tepidariorum]
>XP_015912468.1 calcium/calmodulin-dependent protein kinase type 1-like [Parasteatoda tepidariorum]
>XP_015912465.1 uncharacterized protein LOC107443189 isoform X2 [Parasteatoda tepidariorum]
>XP_015912464.1 uncharacterized protein LOC107443189 isoform X2 [Parasteatoda tepidariorum]
>XP_015912463.1 uncharacterized protein LOC107443189 isoform X1 [Parasteatoda tepidariorum]
>XP_015912460.1 methylated-DNA--protein-cysteine methyltransferase-like [Parasteatoda tepidariorum]
>XP_015912459.1 uncharacterized protein LOC107443185 [Parasteatoda tepidariorum]
>XP_015912457.1 tetraspanin-4 [Parasteatoda tepidariorum]
>XP_015912456.1 protein SPT2 homolog [Parasteatoda tepidariorum]
>XP_015912455.1 ras-related protein Rab-2 [Parasteatoda tepidariorum]
>XP_015912454.1 protein O-linked-mannose beta-1,4-N-acetylglucosaminyltransferase 2-like [Parasteatoda tepidariorum]
>XP_015912453.1 ceramide phosphoethanolamine synthase isoform X5 [Parasteatoda tepidariorum]
>XP_015912452.1 ceramide phosphoethanolamine synthase isoform X5 [Parasteatoda tepidariorum]
>XP_015912451.1 ceramide phosphoethanolamine synthase isoform X4 [Parasteatoda tepidariorum]
>XP_015912450.1 ceramide phosphoethanolamine synthase isoform X3 [Parasteatoda tepidariorum]
>XP_015912449.1 ceramide phosphoethanolamine synthase isoform X2 [Parasteatoda tepidariorum]
>XP_015912448.1 ceramide phosphoethanolamine synthase isoform X1 [Parasteatoda tepidariorum]
>XP_015912446.1 uncharacterized protein LOC107443176 [Parasteatoda tepidariorum]
>XP_015912445.1 protein SEC13 homolog isoform X2 [Parasteatoda tepidariorum]
>XP_015912444.1 protein SEC13 homolog isoform X2 [Parasteatoda tepidariorum]
>XP_015912443.1 protein SEC13 homolog isoform X1 [Parasteatoda tepidariorum]
>XP_015912442.1 contactin [Parasteatoda tepidariorum]
>XP_015912441.1 contactin [Parasteatoda tepidariorum]
>XP_015912440.1 phosphofurin acidic cluster sorting protein 1-like [Parasteatoda tepidariorum]
>XP_015912439.1 phosphofurin acidic cluster sorting protein 1-like [Parasteatoda tepidariorum]
>XP_015912438.1 phosphofurin acidic cluster sorting protein 1-like [Parasteatoda tepidariorum]
>XP_015912437.1 phosphofurin acidic cluster sorting protein 1-like [Parasteatoda tepidariorum]
>XP_015912435.1 uncharacterized protein LOC107443169 [Parasteatoda tepidariorum]
>XP_015912434.1 uncharacterized protein LOC107443168 [Parasteatoda tepidariorum]
>XP_015912433.1 uncharacterized protein LOC107443167 [Parasteatoda tepidariorum]
>XP_015912432.1 uncharacterized protein LOC107443166 [Parasteatoda tepidariorum]
>XP_015912431.1 uncharacterized protein LOC107443165, partial [Parasteatoda tepidariorum]
>XP_015912427.1 engulfment and cell motility protein 1 [Parasteatoda tepidariorum]
>XP_015912426.1 engulfment and cell motility protein 1 [Parasteatoda tepidariorum]
>XP_015912424.1 protein-L-isoaspartate O-methyltransferase domain-containing protein 1-like [Parasteatoda tepidariorum]
>XP_015912423.1 protein-L-isoaspartate O-methyltransferase domain-containing protein 1-like [Parasteatoda tepidariorum]
>XP_015912422.1 protein-L-isoaspartate O-methyltransferase domain-containing protein 1-like [Parasteatoda tepidariorum]
>XP_015912421.1 protein-L-isoaspartate O-methyltransferase domain-containing protein 1-like [Parasteatoda tepidariorum]
>XP_015912420.1 uncharacterized protein LOC107443158 [Parasteatoda tepidariorum]
>XP_015912419.1 ABC transporter G family member 20-like [Parasteatoda tepidariorum]
>XP_015912416.1 uncharacterized protein LOC107443156 isoform X2 [Parasteatoda tepidariorum]
>XP_015912415.1 uncharacterized protein LOC107443156 isoform X1 [Parasteatoda tepidariorum]
>XP_015912414.1 uncharacterized protein LOC107443155 [Parasteatoda tepidariorum]
>XP_015912413.1 probable 18S rRNA (guanine-N(7))-methyltransferase [Parasteatoda tepidariorum]
>XP_015912412.1 potential E3 ubiquitin-protein ligase ariadne-2-like [Parasteatoda tepidariorum]
>XP_015912411.1 potential E3 ubiquitin-protein ligase ariadne-2-like [Parasteatoda tepidariorum]
>XP_015912410.1 potential E3 ubiquitin-protein ligase ariadne-2-like [Parasteatoda tepidariorum]
>XP_015912409.1 integrator complex subunit 3 homolog [Parasteatoda tepidariorum]
>XP_015912407.1 major vault protein isoform X3 [Parasteatoda tepidariorum]
>XP_015912406.1 major vault protein isoform X2 [Parasteatoda tepidariorum]
>XP_015912405.1 major vault protein isoform X1 [Parasteatoda tepidariorum]
>XP_015912402.1 neuroserpin-like, partial [Parasteatoda tepidariorum]
>XP_015912397.1 uncharacterized protein LOC107443142 [Parasteatoda tepidariorum]
>XP_015912393.1 trafficking protein particle complex subunit 8 [Parasteatoda tepidariorum]
>XP_015912390.1 uncharacterized protein LOC107443136 [Parasteatoda tepidariorum]
>XP_015912385.1 RUN and FYVE domain-containing protein 2 [Parasteatoda tepidariorum]
>XP_015912384.1 uncharacterized protein LOC107443129 [Parasteatoda tepidariorum]
>XP_015912383.1 uncharacterized protein LOC107443128 [Parasteatoda tepidariorum]
>XP_015912382.1 HSPB1-associated protein 1 homolog [Parasteatoda tepidariorum]
>XP_015912381.1 astacin-like peptidase p16 isoform X2 [Parasteatoda tepidariorum]
>XP_015912380.1 astacin-like metalloprotease toxin 5 isoform X1 [Parasteatoda tepidariorum]
>XP_015912379.1 astacin-like metalloprotease toxin 5 [Parasteatoda tepidariorum]
>XP_015912378.1 dolichol kinase-like isoform X2 [Parasteatoda tepidariorum]
>XP_015912376.1 dolichol kinase-like isoform X1 [Parasteatoda tepidariorum]
>XP_015912373.1 astacin-like metalloprotease toxin 5 [Parasteatoda tepidariorum]
>XP_015912368.1 RNA polymerase-associated protein RTF1 homolog [Parasteatoda tepidariorum]
>XP_015912367.1 poly(A) RNA polymerase GLD2-like [Parasteatoda tepidariorum]
>XP_015912366.1 poly(A) RNA polymerase GLD2-like [Parasteatoda tepidariorum]
>XP_015912364.1 poly(A) RNA polymerase GLD2-like [Parasteatoda tepidariorum]
>XP_015912363.1 uncharacterized protein LOC107443114 [Parasteatoda tepidariorum]
>XP_015912362.1 uncharacterized protein LOC107443113 [Parasteatoda tepidariorum]
>XP_015912360.1 protein mago nashi homolog [Parasteatoda tepidariorum]
>XP_015912359.1 von Willebrand factor A domain-containing protein 8-like [Parasteatoda tepidariorum]
>XP_015912358.1 von Willebrand factor A domain-containing protein 8-like [Parasteatoda tepidariorum]
>XP_015912357.1 astacin-like metalloprotease toxin 4 [Parasteatoda tepidariorum]
>XP_015912351.1 pantetheinase-like [Parasteatoda tepidariorum]
>XP_015912350.1 urease accessory protein D-like isoform X4 [Parasteatoda tepidariorum]
>XP_015912349.1 urease accessory protein D-like isoform X3 [Parasteatoda tepidariorum]
>XP_015912348.1 urease accessory protein D-like isoform X2 [Parasteatoda tepidariorum]
>XP_015912347.1 urease accessory protein D-like isoform X1 [Parasteatoda tepidariorum]
>XP_015912344.1 uncharacterized protein LOC107443100 [Parasteatoda tepidariorum]
>XP_015912343.1 tRNA pseudouridine synthase-like 1 [Parasteatoda tepidariorum]
>XP_015912342.1 endothelin-converting enzyme homolog [Parasteatoda tepidariorum]
>XP_015912341.1 protein RER1-like isoform X2 [Parasteatoda tepidariorum]
>XP_015912340.1 protein RER1-like isoform X1 [Parasteatoda tepidariorum]
>XP_015912339.1 large subunit GTPase 1 homolog [Parasteatoda tepidariorum]
>XP_015912337.1 speckle-type POZ protein B-like [Parasteatoda tepidariorum]
>XP_015912335.1 uncharacterized protein LOC107443092 isoform X7 [Parasteatoda tepidariorum]
>XP_015912334.1 uncharacterized protein LOC107443092 isoform X6 [Parasteatoda tepidariorum]
>XP_015912333.1 uncharacterized protein LOC107443092 isoform X5 [Parasteatoda tepidariorum]
>XP_015912332.1 uncharacterized protein LOC107443092 isoform X4 [Parasteatoda tepidariorum]
>XP_015912331.1 uncharacterized protein LOC107443092 isoform X4 [Parasteatoda tepidariorum]
>XP_015912330.1 uncharacterized protein LOC107443092 isoform X3 [Parasteatoda tepidariorum]
>XP_015912329.1 uncharacterized protein LOC107443092 isoform X2 [Parasteatoda tepidariorum]
>XP_015912328.1 uncharacterized protein LOC107443092 isoform X2 [Parasteatoda tepidariorum]
>XP_015912327.1 uncharacterized protein LOC107443092 isoform X1 [Parasteatoda tepidariorum]
>XP_015912326.1 mitogen-activated protein kinase kinase kinase 15 [Parasteatoda tepidariorum]
>XP_015912324.1 MICOS complex subunit Mic10-like [Parasteatoda tepidariorum]
>XP_015912323.1 something about silencing protein 10-like [Parasteatoda tepidariorum]
>XP_015912322.1 something about silencing protein 10-like [Parasteatoda tepidariorum]
>XP_015912321.1 protein MIS12 homolog [Parasteatoda tepidariorum]
>XP_015912320.1 vacuolar protein sorting-associated protein 13D [Parasteatoda tepidariorum]
>XP_015912319.1 high affinity cationic amino acid transporter 1-like [Parasteatoda tepidariorum]
>XP_015912318.1 ankyrin repeat domain-containing protein 49-like [Parasteatoda tepidariorum]
>XP_015912316.1 probable cationic amino acid transporter [Parasteatoda tepidariorum]
>XP_015912314.1 heat shock protein 105 kDa-like [Parasteatoda tepidariorum]
>XP_015912307.1 uncharacterized protein LOC107443074 [Parasteatoda tepidariorum]
>XP_015912305.1 TD and POZ domain-containing protein 3-like [Parasteatoda tepidariorum]
>XP_015912303.1 uncharacterized protein LOC107443069 [Parasteatoda tepidariorum]
>XP_015912302.1 mortality factor 4-like protein 1 isoform X2 [Parasteatoda tepidariorum]
>XP_015912301.1 mortality factor 4-like protein 1 isoform X1 [Parasteatoda tepidariorum]
>XP_015912300.1 uncharacterized protein LOC107443067 isoform X2 [Parasteatoda tepidariorum]
>XP_015912299.1 uncharacterized protein LOC107443067 isoform X1 [Parasteatoda tepidariorum]
>XP_015912295.1 zinc finger protein 271-like [Parasteatoda tepidariorum]
>XP_015912294.1 glycosyltransferase-like domain-containing protein 1 [Parasteatoda tepidariorum]
>XP_015912292.1 protein rogdi-like [Parasteatoda tepidariorum]
>XP_015912290.1 globin [Parasteatoda tepidariorum]
>XP_015912289.1 cysteine-rich protein 1-like [Parasteatoda tepidariorum]
>XP_015912288.1 chromosome alignment-maintaining phosphoprotein 1 isoform X2 [Parasteatoda tepidariorum]
>XP_015912287.1 uncharacterized protein LOC107443058 isoform X1 [Parasteatoda tepidariorum]
>XP_015912285.1 Down syndrome cell adhesion molecule homolog [Parasteatoda tepidariorum]
>XP_015912284.1 sulfotransferase 1A3 [Parasteatoda tepidariorum]
>XP_015912282.1 uncharacterized protein LOC107443054 isoform X2 [Parasteatoda tepidariorum]
>XP_015912281.1 uncharacterized protein LOC107443054 isoform X2 [Parasteatoda tepidariorum]
>XP_015912280.1 uncharacterized protein LOC107443054 isoform X1 [Parasteatoda tepidariorum]
>XP_015912276.1 speckle-type POZ protein-like isoform X2 [Parasteatoda tepidariorum]
>XP_015912275.1 speckle-type POZ protein-like isoform X1 [Parasteatoda tepidariorum]
>XP_015912273.1 ORM1-like protein 3 [Parasteatoda tepidariorum]
>XP_015912272.1 ORM1-like protein 3 [Parasteatoda tepidariorum]
>XP_015912271.1 serine/threonine-protein kinase 17A [Parasteatoda tepidariorum]
>XP_015912270.1 serine/threonine-protein kinase 17A [Parasteatoda tepidariorum]
>XP_015912269.1 uncharacterized protein LOC107443046 [Parasteatoda tepidariorum]
>XP_015912258.1 uncharacterized protein LOC107443037, partial [Parasteatoda tepidariorum]
>XP_015912256.1 DNA-(apurinic or apyrimidinic site) lyase 2-like isoform X2 [Parasteatoda tepidariorum]
>XP_015912255.1 DNA-(apurinic or apyrimidinic site) lyase 2-like isoform X1 [Parasteatoda tepidariorum]
>XP_015912253.1 thioredoxin reductase 1, cytoplasmic [Parasteatoda tepidariorum]
>XP_015912250.1 adrenocorticotropic hormone receptor-like [Parasteatoda tepidariorum]
>XP_015912249.1 transmembrane and coiled-coil domains protein 2-like isoform X2 [Parasteatoda tepidariorum]
>XP_015912248.1 transmembrane and coiled-coil domains protein 2-like isoform X1 [Parasteatoda tepidariorum]
>XP_015912245.1 uncharacterized protein LOC107443026 [Parasteatoda tepidariorum]
>XP_015912239.1 cationic amino acid transporter 4-like [Parasteatoda tepidariorum]
>XP_015912238.1 uncharacterized protein LOC107449276 isoform X2 [Parasteatoda tepidariorum]
>XP_015912237.1 cytochrome P450 3A2-like isoform X2 [Parasteatoda tepidariorum]
>XP_015912236.1 cytochrome P450 3A9-like isoform X1 [Parasteatoda tepidariorum]
>XP_015912235.1 choline-phosphate cytidylyltransferase B isoform X2 [Parasteatoda tepidariorum]
>XP_015912234.1 choline-phosphate cytidylyltransferase B isoform X1 [Parasteatoda tepidariorum]
>XP_015912233.1 cyclin-dependent kinase 2-interacting protein-like [Parasteatoda tepidariorum]
>XP_015912232.1 exocyst complex component 7-like [Parasteatoda tepidariorum]
>XP_015912228.1 notchless protein homolog 1 [Parasteatoda tepidariorum]
>XP_015912226.1 40S ribosomal protein S3a-like [Parasteatoda tepidariorum]
>XP_015912225.1 leucine-rich repeat and calponin homology domain-containing protein 3-like [Parasteatoda tepidariorum]
>XP_015912223.1 MIF4G domain-containing protein A-like isoform X2 [Parasteatoda tepidariorum]
>XP_015912222.1 MIF4G domain-containing protein A-like isoform X1 [Parasteatoda tepidariorum]
>XP_015912221.1 septin-9 isoform X3 [Parasteatoda tepidariorum]
>XP_015912220.1 septin-9 isoform X3 [Parasteatoda tepidariorum]
>XP_015912219.1 septin-9 isoform X3 [Parasteatoda tepidariorum]
>XP_015912218.1 septin-9 isoform X3 [Parasteatoda tepidariorum]
>XP_015912217.1 septin-9 isoform X3 [Parasteatoda tepidariorum]
>XP_015912216.1 neuronal-specific septin-3 isoform X2 [Parasteatoda tepidariorum]
>XP_015912215.1 neuronal-specific septin-3 isoform X1 [Parasteatoda tepidariorum]
>XP_015912213.1 exportin-T [Parasteatoda tepidariorum]
>XP_015912212.1 exportin-T [Parasteatoda tepidariorum]
>XP_015912211.1 exportin-T [Parasteatoda tepidariorum]
>XP_015912208.1 ras-related protein Rab-37-like [Parasteatoda tepidariorum]
>XP_015912207.1 ras-related protein Rab-26-like [Parasteatoda tepidariorum]
>XP_015912206.1 uncharacterized protein LOC107442996 [Parasteatoda tepidariorum]
>XP_015912205.1 tektin-1-like [Parasteatoda tepidariorum]
>XP_015912198.1 E3 ubiquitin-protein ligase Su(dx)-like [Parasteatoda tepidariorum]
>XP_015912196.1 E3 ubiquitin-protein ligase Su(dx)-like [Parasteatoda tepidariorum]
>XP_015912195.1 uncharacterized protein LOC107442989 [Parasteatoda tepidariorum]
>XP_015912192.1 protein cornichon homolog 1-like [Parasteatoda tepidariorum]
>XP_015912191.1 uncharacterized protein LOC107442984 [Parasteatoda tepidariorum]
>XP_015912190.1 zinc finger protein 2 homolog [Parasteatoda tepidariorum]
>XP_015912189.1 serine--pyruvate aminotransferase [Parasteatoda tepidariorum]
>XP_015912187.1 serine--pyruvate aminotransferase [Parasteatoda tepidariorum]
>XP_015912186.1 protein prune homolog 2 isoform X3 [Parasteatoda tepidariorum]
>XP_015912185.1 protein prune homolog 2 isoform X2 [Parasteatoda tepidariorum]
>XP_015912184.1 protein prune homolog 2 isoform X1 [Parasteatoda tepidariorum]
>XP_015912183.1 small proline-rich protein 2H-like [Parasteatoda tepidariorum]
>XP_015912182.1 zinc finger protein 2-like [Parasteatoda tepidariorum]
>XP_015912180.1 uncharacterized protein LOC107442974 [Parasteatoda tepidariorum]
>XP_015912178.1 receptor-type tyrosine-protein phosphatase alpha [Parasteatoda tepidariorum]
>XP_015912176.1 receptor-type tyrosine-protein phosphatase alpha [Parasteatoda tepidariorum]
>XP_015912175.1 F-BAR domain only protein 2 isoform X8 [Parasteatoda tepidariorum]
>XP_015912174.1 F-BAR domain only protein 2 isoform X7 [Parasteatoda tepidariorum]
>XP_015912173.1 F-BAR domain only protein 2 isoform X6 [Parasteatoda tepidariorum]
>XP_015912172.1 F-BAR domain only protein 2 isoform X5 [Parasteatoda tepidariorum]
>XP_015912171.1 F-BAR domain only protein 2 isoform X4 [Parasteatoda tepidariorum]
>XP_015912170.1 F-BAR domain only protein 2 isoform X3 [Parasteatoda tepidariorum]
>XP_015912169.1 F-BAR domain only protein 2 isoform X2 [Parasteatoda tepidariorum]
>XP_015912168.1 F-BAR domain only protein 2 isoform X1 [Parasteatoda tepidariorum]
>XP_015912166.1 phosphatidylinositol phosphatase PTPRQ, partial [Parasteatoda tepidariorum]
>XP_015912165.1 proteasome assembly chaperone 2 [Parasteatoda tepidariorum]
>XP_015912163.1 monocarboxylate transporter 10 isoform X2 [Parasteatoda tepidariorum]
>XP_015912162.1 monocarboxylate transporter 10 isoform X1 [Parasteatoda tepidariorum]
>XP_015912161.1 CRISP/Allergen/PR-1 [Parasteatoda tepidariorum]
>XP_015912160.1 uncharacterized protein LOC107442962 [Parasteatoda tepidariorum]
>XP_015912159.1 cyclin-dependent kinase 11B isoform X2 [Parasteatoda tepidariorum]
>XP_015912158.1 cyclin-dependent kinase 11B isoform X1 [Parasteatoda tepidariorum]
>XP_015912155.1 coiled-coil domain-containing protein 102A isoform X2 [Parasteatoda tepidariorum]
>XP_015912154.1 coiled-coil domain-containing protein 102A isoform X1 [Parasteatoda tepidariorum]
>XP_015912153.1 coiled-coil domain-containing protein 102A isoform X1 [Parasteatoda tepidariorum]
>XP_015912151.1 coiled-coil domain-containing protein 102A isoform X1 [Parasteatoda tepidariorum]
>XP_015912150.1 mRNA-capping enzyme-like [Parasteatoda tepidariorum]
>XP_015912149.1 uncharacterized protein LOC107442955 [Parasteatoda tepidariorum]
>XP_015912148.1 uncharacterized protein LOC107442955 [Parasteatoda tepidariorum]
>XP_015912147.1 uncharacterized protein LOC107442955 [Parasteatoda tepidariorum]
>XP_015912146.1 uncharacterized protein LOC107442955 [Parasteatoda tepidariorum]
>XP_015912145.1 E3 ubiquitin-protein ligase RNF19A isoform X5 [Parasteatoda tepidariorum]
>XP_015912144.1 E3 ubiquitin-protein ligase RNF19B isoform X4 [Parasteatoda tepidariorum]
>XP_015912143.1 E3 ubiquitin-protein ligase RNF19B isoform X4 [Parasteatoda tepidariorum]
>XP_015912142.1 E3 ubiquitin-protein ligase RNF19B isoform X1 [Parasteatoda tepidariorum]
>XP_015912141.1 E3 ubiquitin-protein ligase RNF19B isoform X1 [Parasteatoda tepidariorum]
>XP_015912140.1 E3 ubiquitin-protein ligase RNF19B isoform X3 [Parasteatoda tepidariorum]
>XP_015912139.1 E3 ubiquitin-protein ligase RNF19B isoform X2 [Parasteatoda tepidariorum]
>XP_015912137.1 E3 ubiquitin-protein ligase RNF19B isoform X1 [Parasteatoda tepidariorum]
>XP_015912131.1 gastrula zinc finger protein XlCGF49.1-like [Parasteatoda tepidariorum]
>XP_015912129.1 zinc finger C2HC domain-containing protein 1A-like isoform X2 [Parasteatoda tepidariorum]
>XP_015912128.1 zinc finger C2HC domain-containing protein 1A-like isoform X1 [Parasteatoda tepidariorum]
>XP_015912127.1 uncharacterized protein LOC107442947 [Parasteatoda tepidariorum]
>XP_015912124.1 histone-lysine N-methyltransferase SETMAR-like, partial [Parasteatoda tepidariorum]
>XP_015912117.1 tubulin alpha-8 chain [Parasteatoda tepidariorum]
>XP_015912116.1 tubulin alpha-8 chain [Parasteatoda tepidariorum]
>XP_015912115.1 tubulin alpha-8 chain [Parasteatoda tepidariorum]
>XP_015912114.1 astacin-like metalloprotease toxin 5 [Parasteatoda tepidariorum]
>XP_015912110.1 gastrula zinc finger protein XlCGF49.1-like [Parasteatoda tepidariorum]
>XP_015912109.1 uncharacterized protein LOC107442933 [Parasteatoda tepidariorum]
>XP_015912108.1 uncharacterized protein LOC107442933 [Parasteatoda tepidariorum]
>XP_015912104.1 DNA replication licensing factor mcm7-B-like, partial [Parasteatoda tepidariorum]
>XP_015912103.1 bone morphogenetic protein 4-like isoform X3 [Parasteatoda tepidariorum]
>XP_015912100.1 bone morphogenetic protein 4-like isoform X2 [Parasteatoda tepidariorum]
>XP_015912099.1 bone morphogenetic protein 4-like isoform X1 [Parasteatoda tepidariorum]
>XP_015912097.1 bone morphogenetic protein 10-like [Parasteatoda tepidariorum]
>XP_015912096.1 Down syndrome cell adhesion molecule-like protein Dscam2 isoform X1 [Parasteatoda tepidariorum]
>XP_015912095.1 CDGSH iron-sulfur domain-containing protein 1-like isoform X2 [Parasteatoda tepidariorum]
>XP_015912094.1 CDGSH iron-sulfur domain-containing protein 1-like isoform X1 [Parasteatoda tepidariorum]
>XP_015912092.1 thioredoxin domain-containing protein 9-like [Parasteatoda tepidariorum]
>XP_015912090.1 cilia- and flagella-associated protein 57-like [Parasteatoda tepidariorum]
>XP_015912089.1 uncharacterized protein LOC107442917 [Parasteatoda tepidariorum]
>XP_015912088.1 uncharacterized protein LOC107442916 [Parasteatoda tepidariorum]
>XP_015912087.1 uncharacterized protein LOC107442915 [Parasteatoda tepidariorum]
>XP_015912086.1 peptidyl-prolyl cis-trans isomerase NIMA-interacting 1 [Parasteatoda tepidariorum]
>XP_015912083.1 sec1 family domain-containing protein 2 [Parasteatoda tepidariorum]
>XP_015912081.1 uncharacterized protein LOC107442909 [Parasteatoda tepidariorum]
>XP_015912080.1 uncharacterized protein LOC107442908 [Parasteatoda tepidariorum]
>XP_015912079.1 cyclin-dependent kinase inhibitor 1 isoform X2 [Parasteatoda tepidariorum]
>XP_015912078.1 cyclin-dependent kinase inhibitor 1 isoform X1 [Parasteatoda tepidariorum]
>XP_015912076.1 zinc finger protein 271-like isoform X1 [Parasteatoda tepidariorum]
>XP_015912072.1 uncharacterized protein LOC107442905 [Parasteatoda tepidariorum]
>XP_015912071.1 uncharacterized protein LOC107442905 [Parasteatoda tepidariorum]
>XP_015912070.1 uncharacterized protein LOC107442905 [Parasteatoda tepidariorum]
>XP_015912069.1 oplophorus-luciferin 2-monooxygenase non-catalytic subunit-like isoform X2 [Parasteatoda tepidariorum]
>XP_015912068.1 oplophorus-luciferin 2-monooxygenase non-catalytic subunit-like isoform X1 [Parasteatoda tepidariorum]
>XP_015912066.1 aquaporin-9 [Parasteatoda tepidariorum]
>XP_015912065.1 SEC14-like protein 4 [Parasteatoda tepidariorum]
>XP_015912064.1 SEC14-like protein 4, partial [Parasteatoda tepidariorum]
>XP_015912062.1 peroxisomal membrane protein 11C-like [Parasteatoda tepidariorum]
>XP_015912061.1 uncharacterized protein LOC107442896 [Parasteatoda tepidariorum]
>XP_015912060.1 F-box/LRR-repeat protein 12 [Parasteatoda tepidariorum]
>XP_015912059.1 integral membrane protein GPR180-like [Parasteatoda tepidariorum]
>XP_015912058.1 uncharacterized protein LOC107442893 [Parasteatoda tepidariorum]
>XP_015912057.1 protein CBFA2T1-like isoform X3 [Parasteatoda tepidariorum]
>XP_015912056.1 protein CBFA2T1-like isoform X2 [Parasteatoda tepidariorum]
>XP_015912053.1 zinc finger protein ush isoform X2 [Parasteatoda tepidariorum]
>XP_015912052.1 zinc finger protein ush isoform X1 [Parasteatoda tepidariorum]
>XP_015912051.1 peroxidase-like [Parasteatoda tepidariorum]
>XP_015912050.1 short-chain dehydrogenase/reductase family 16C member 6-like [Parasteatoda tepidariorum]
>XP_015912049.1 SOSS complex subunit B2 [Parasteatoda tepidariorum]
>XP_015912048.1 leucine-rich repeats and immunoglobulin-like domains protein 3 [Parasteatoda tepidariorum]
>XP_015912047.1 leucine-rich repeats and immunoglobulin-like domains protein 3 [Parasteatoda tepidariorum]
>XP_015912042.1 BTB/POZ domain-containing protein 17-like [Parasteatoda tepidariorum]
>XP_015912041.1 BTB/POZ domain-containing protein 17-like [Parasteatoda tepidariorum]
>XP_015912040.1 BTB/POZ domain-containing protein 17-like [Parasteatoda tepidariorum]
>XP_015912039.1 dentin sialophosphoprotein [Parasteatoda tepidariorum]
>XP_015912038.1 lysine-specific demethylase 4A-like [Parasteatoda tepidariorum]
>XP_015912037.1 uncharacterized protein LOC107442879 isoform X2 [Parasteatoda tepidariorum]
>XP_015912036.1 uncharacterized protein LOC107442879 isoform X1 [Parasteatoda tepidariorum]
>XP_015912035.1 ATP-dependent RNA helicase DEAH11, chloroplastic-like [Parasteatoda tepidariorum]
>XP_015912033.1 ATP-dependent RNA helicase DEAH11, chloroplastic-like [Parasteatoda tepidariorum]
>XP_015912032.1 ATP-dependent RNA helicase DEAH11, chloroplastic-like [Parasteatoda tepidariorum]
>XP_015912031.1 ATP-dependent RNA helicase DEAH11, chloroplastic-like [Parasteatoda tepidariorum]
>XP_015912030.1 uncharacterized protein LOC107442877 [Parasteatoda tepidariorum]
>XP_015912029.1 prostatic spermine-binding protein-like [Parasteatoda tepidariorum]
>XP_015912028.1 uncharacterized protein LOC107442874 [Parasteatoda tepidariorum]
>XP_015912027.1 uncharacterized protein LOC107442873 [Parasteatoda tepidariorum]
>XP_015912026.1 protein krueppel [Parasteatoda tepidariorum]
>XP_015912022.1 uncharacterized protein LOC107442870 isoform X3 [Parasteatoda tepidariorum]
>XP_015912020.1 uncharacterized protein LOC107442870 isoform X2 [Parasteatoda tepidariorum]
>XP_015912019.1 uncharacterized protein LOC107442870 isoform X1 [Parasteatoda tepidariorum]
>XP_015912018.1 uncharacterized protein LOC107442869 [Parasteatoda tepidariorum]
>XP_015912017.1 probable acyl-CoA dehydrogenase 6 isoform X3 [Parasteatoda tepidariorum]
>XP_015912016.1 probable acyl-CoA dehydrogenase 6 isoform X2 [Parasteatoda tepidariorum]
>XP_015912015.1 probable acyl-CoA dehydrogenase 6 isoform X1 [Parasteatoda tepidariorum]
>XP_015912014.1 alpha-(1,3)-fucosyltransferase 10-like isoform X2 [Parasteatoda tepidariorum]
>XP_015912012.1 alpha-(1,3)-fucosyltransferase 10-like isoform X1 [Parasteatoda tepidariorum]
>XP_015912011.1 transmembrane protein 72-like [Parasteatoda tepidariorum]
>XP_015912009.1 anoctamin-4-like [Parasteatoda tepidariorum]
>XP_015912005.1 ATP-dependent RNA helicase DEAH12, chloroplastic [Parasteatoda tepidariorum]
>XP_015912004.1 uncharacterized protein LOC107442857 [Parasteatoda tepidariorum]
>XP_015912003.1 uncharacterized protein LOC107442856 [Parasteatoda tepidariorum]
>XP_015912001.1 extensin-like [Parasteatoda tepidariorum]
>XP_015912000.1 sushi repeat-containing protein SRPX2-like [Parasteatoda tepidariorum]
>XP_015911999.1 protein starmaker-like [Parasteatoda tepidariorum]
>XP_015911997.1 serine protease inhibitor Kazal-type 5-like, partial [Parasteatoda tepidariorum]
>XP_015911996.1 uncharacterized protein LOC107442850 [Parasteatoda tepidariorum]
>XP_015911995.1 uncharacterized protein LOC107442849 [Parasteatoda tepidariorum]
>XP_015911993.1 uncharacterized protein LOC107442848 [Parasteatoda tepidariorum]
>XP_015911992.1 uncharacterized protein LOC107442847 [Parasteatoda tepidariorum]
>XP_015911991.1 histone H4 [Parasteatoda tepidariorum]
>XP_015911989.1 transcription factor LBX1-like [Parasteatoda tepidariorum]
>XP_015911985.1 uncharacterized protein LOC107442840 [Parasteatoda tepidariorum]
>XP_015911984.1 uncharacterized protein LOC107442839 [Parasteatoda tepidariorum]
>XP_015911983.1 uncharacterized protein LOC107442838 [Parasteatoda tepidariorum]
>XP_015911982.1 uncharacterized protein LOC107442837 [Parasteatoda tepidariorum]
>XP_015911981.1 uncharacterized protein LOC107442836 isoform X2 [Parasteatoda tepidariorum]
>XP_015911980.1 uncharacterized protein LOC107442836 isoform X1 [Parasteatoda tepidariorum]
>XP_015911978.1 uncharacterized protein LOC107442835 [Parasteatoda tepidariorum]
>XP_015911977.1 uncharacterized protein LOC107442834 [Parasteatoda tepidariorum]
>XP_015911976.1 uncharacterized protein LOC107442833 [Parasteatoda tepidariorum]
>XP_015911973.1 glyoxylate reductase/hydroxypyruvate reductase [Parasteatoda tepidariorum]
>XP_015911972.1 transmembrane protein 205 [Parasteatoda tepidariorum]
>XP_015911971.1 alpha-N-acetylgalactosaminidase-like isoform X2 [Parasteatoda tepidariorum]
>XP_015911970.1 alpha-N-acetylgalactosaminidase-like isoform X1 [Parasteatoda tepidariorum]
>XP_015911969.1 protein phosphatase 1L-like [Parasteatoda tepidariorum]
>XP_015911967.1 glyoxylate reductase/hydroxypyruvate reductase-like [Parasteatoda tepidariorum]
>XP_015911966.1 uncharacterized protein LOC107442824, partial [Parasteatoda tepidariorum]
>XP_015911965.1 zinc finger protein 670-like [Parasteatoda tepidariorum]
>XP_015911963.1 cysteine protease ATG4A-like [Parasteatoda tepidariorum]
>XP_015911962.1 general transcription factor IIE subunit 2-like [Parasteatoda tepidariorum]
>XP_015911960.1 uncharacterized protein LOC107442817 [Parasteatoda tepidariorum]
>XP_015911956.1 phospholipase A2-like [Parasteatoda tepidariorum]
>XP_015911955.1 uncharacterized protein LOC107442813 [Parasteatoda tepidariorum]
>XP_015911954.1 lachesin-like isoform X2 [Parasteatoda tepidariorum]
>XP_015911953.1 lachesin-like isoform X1 [Parasteatoda tepidariorum]
>XP_015911952.1 uncharacterized protein LOC107442810 [Parasteatoda tepidariorum]
>XP_015911951.1 elongation of very long chain fatty acids protein 4 [Parasteatoda tepidariorum]
>XP_015911950.1 DNA mismatch repair protein Msh2 [Parasteatoda tepidariorum]
>XP_015911949.1 dystrophin isoform X7 [Parasteatoda tepidariorum]
>XP_015911948.1 dystrophin isoform X6 [Parasteatoda tepidariorum]
>XP_015911947.1 dystrophin isoform X5 [Parasteatoda tepidariorum]
>XP_015911946.1 dystrophin isoform X4 [Parasteatoda tepidariorum]
>XP_015911945.1 dystrophin isoform X3 [Parasteatoda tepidariorum]
>XP_015911944.1 dystrophin isoform X2 [Parasteatoda tepidariorum]
>XP_015911943.1 dystrophin isoform X1 [Parasteatoda tepidariorum]
>XP_015911941.1 uncharacterized protein LOC107442804 isoform X2 [Parasteatoda tepidariorum]
>XP_015911940.1 uncharacterized protein LOC107442804 isoform X1 [Parasteatoda tepidariorum]
>XP_015911938.1 uncharacterized protein LOC107442803 isoform X3 [Parasteatoda tepidariorum]
>XP_015911937.1 uncharacterized protein LOC107442803 isoform X2 [Parasteatoda tepidariorum]
>XP_015911936.1 uncharacterized protein LOC107442803 isoform X1 [Parasteatoda tepidariorum]
>XP_015911935.1 small ubiquitin-related modifier-like [Parasteatoda tepidariorum]
>XP_015911933.1 circumsporozoite protein-like [Parasteatoda tepidariorum]
>XP_015911930.1 uncharacterized protein LOC107442796 [Parasteatoda tepidariorum]
>XP_015911929.1 elongin-A-like isoform X3 [Parasteatoda tepidariorum]
>XP_015911928.1 elongin-A-like isoform X2 [Parasteatoda tepidariorum]
>XP_015911927.1 elongin-A-like isoform X1 [Parasteatoda tepidariorum]
>XP_015911926.1 elongin-A-like isoform X1 [Parasteatoda tepidariorum]
>XP_015911924.1 suppressor of tumorigenicity 14 protein homolog [Parasteatoda tepidariorum]
>XP_015911923.1 low-density lipoprotein receptor-like [Parasteatoda tepidariorum]
>XP_015911920.1 uncharacterized protein CG3556 [Parasteatoda tepidariorum]
>XP_015911919.1 uncharacterized protein CG3556 [Parasteatoda tepidariorum]
>XP_015911918.1 uncharacterized protein C15orf41 [Parasteatoda tepidariorum]
>XP_015911917.1 G patch domain and ankyrin repeat-containing protein 1 homolog [Parasteatoda tepidariorum]
>XP_015911916.1 p53 and DNA damage-regulated protein 1 [Parasteatoda tepidariorum]
>XP_015911915.1 p53 and DNA damage-regulated protein 1 [Parasteatoda tepidariorum]
>XP_015911914.1 p53 and DNA damage-regulated protein 1 [Parasteatoda tepidariorum]
>XP_015911913.1 decapping and exoribonuclease protein [Parasteatoda tepidariorum]
>XP_015911912.1 decapping and exoribonuclease protein [Parasteatoda tepidariorum]
>XP_015911907.1 zinc finger FYVE domain-containing protein 26 isoform X2 [Parasteatoda tepidariorum]
>XP_015911906.1 zinc finger FYVE domain-containing protein 26 isoform X1 [Parasteatoda tepidariorum]
>XP_015911905.1 putative uncharacterized protein DDB_G0282133 [Parasteatoda tepidariorum]
>XP_015911904.1 U3 small nucleolar ribonucleoprotein protein IMP3-like [Parasteatoda tepidariorum]
>XP_015911903.1 target of rapamycin complex 2 subunit MAPKAP1-like [Parasteatoda tepidariorum]
>XP_015911902.1 deoxynucleotidyltransferase terminal-interacting protein 2-like isoform X3 [Parasteatoda tepidariorum]
>XP_015911901.1 deoxynucleotidyltransferase terminal-interacting protein 2-like isoform X2 [Parasteatoda tepidariorum]
>XP_015911899.1 deoxynucleotidyltransferase terminal-interacting protein 2-like isoform X1 [Parasteatoda tepidariorum]
>XP_015911898.1 leucine-rich repeat-containing protein 15 [Parasteatoda tepidariorum]
>XP_015911897.1 uncharacterized protein LOC107442772 [Parasteatoda tepidariorum]
>XP_015911895.1 neurogenic locus Notch protein [Parasteatoda tepidariorum]
>XP_015911894.1 LIM homeobox transcription factor 1-beta-like [Parasteatoda tepidariorum]
>XP_015911893.1 protein UXT-like [Parasteatoda tepidariorum]
>XP_015911892.1 cytochrome b561 isoform X6 [Parasteatoda tepidariorum]
>XP_015911891.1 cytochrome b561 isoform X5 [Parasteatoda tepidariorum]
>XP_015911890.1 cytochrome b561 isoform X4 [Parasteatoda tepidariorum]
>XP_015911889.1 cytochrome b561 isoform X3 [Parasteatoda tepidariorum]
>XP_015911888.1 cytochrome b561 isoform X2 [Parasteatoda tepidariorum]
>XP_015911886.1 cytochrome b561 isoform X1 [Parasteatoda tepidariorum]
>XP_015911885.1 5'-nucleotidase domain-containing protein 3-like isoform X2 [Parasteatoda tepidariorum]
>XP_015911884.1 5'-nucleotidase domain-containing protein 3-like isoform X1 [Parasteatoda tepidariorum]
>XP_015911882.1 calcipressin-1-like [Parasteatoda tepidariorum]
>XP_015911879.1 WD repeat-containing protein 47-like [Parasteatoda tepidariorum]
>XP_015911878.1 immunoglobulin domain-containing protein oig-4-like [Parasteatoda tepidariorum]
>XP_015911877.1 immunoglobulin domain-containing protein oig-4-like [Parasteatoda tepidariorum]
>XP_015911876.1 procollagen-lysine,2-oxoglutarate 5-dioxygenase 1-like isoform X2 [Parasteatoda tepidariorum]
>XP_015911875.1 procollagen-lysine,2-oxoglutarate 5-dioxygenase 1-like isoform X1 [Parasteatoda tepidariorum]
>XP_015911873.1 TAF5-like RNA polymerase II p300/CBP-associated factor-associated factor 65 kDa subunit 5L [Parasteatoda tepidariorum]
>XP_015911870.1 uncharacterized protein LOC107442749 [Parasteatoda tepidariorum]
>XP_015911869.1 zinc metalloproteinase nas-4-like [Parasteatoda tepidariorum]
>XP_015911866.1 general transcription factor IIH subunit 2-like [Parasteatoda tepidariorum]
>XP_015911863.1 uncharacterized protein LOC107442740 [Parasteatoda tepidariorum]
>XP_015911862.1 TBC1 domain family member 23 [Parasteatoda tepidariorum]
>XP_015911860.1 thymidylate synthase-like [Parasteatoda tepidariorum]
>XP_015911859.1 acetoacetyl-CoA synthetase isoform X3 [Parasteatoda tepidariorum]
>XP_015911858.1 acetoacetyl-CoA synthetase isoform X2 [Parasteatoda tepidariorum]
>XP_015911857.1 acetoacetyl-CoA synthetase isoform X1 [Parasteatoda tepidariorum]
>XP_015911854.1 acetoacetyl-CoA synthetase [Parasteatoda tepidariorum]
>XP_015911853.1 heterogeneous nuclear ribonucleoprotein A1, A2/B1 homolog isoform X2 [Parasteatoda tepidariorum]
>XP_015911852.1 heterogeneous nuclear ribonucleoprotein A1, A2/B1 homolog isoform X1 [Parasteatoda tepidariorum]
>XP_015911851.1 heterogeneous nuclear ribonucleoprotein A1, A2/B1 homolog isoform X2 [Parasteatoda tepidariorum]
>XP_015911850.1 heterogeneous nuclear ribonucleoprotein A1, A2/B1 homolog isoform X1 [Parasteatoda tepidariorum]
>XP_015911848.1 uncharacterized protein LOC107442730 [Parasteatoda tepidariorum]
>XP_015911847.1 uncharacterized protein LOC107442729 [Parasteatoda tepidariorum]
>XP_015911846.1 uncharacterized protein LOC107442728 [Parasteatoda tepidariorum]
>XP_015911845.1 zinc finger BED domain-containing protein 5-like [Parasteatoda tepidariorum]
>XP_015911843.1 GTP-binding protein YPT6-like [Parasteatoda tepidariorum]
>XP_015911840.1 uncharacterized protein LOC107442721 [Parasteatoda tepidariorum]
>XP_015911839.1 uncharacterized protein LOC107442720 [Parasteatoda tepidariorum]
>XP_015911838.1 uncharacterized protein LOC107442719 [Parasteatoda tepidariorum]
>XP_015911837.1 speckle-type POZ protein [Parasteatoda tepidariorum]
>XP_015911834.1 speckle-type POZ protein A-like [Parasteatoda tepidariorum]
>XP_015911833.1 BTB and MATH domain-containing protein 42-like [Parasteatoda tepidariorum]
>XP_015911832.1 uncharacterized protein LOC107442712 [Parasteatoda tepidariorum]
>XP_015911829.1 speckle-type POZ protein-like [Parasteatoda tepidariorum]
>XP_015911828.1 speckle-type POZ protein-like [Parasteatoda tepidariorum]
>XP_015911827.1 putative ammonium transporter 3 [Parasteatoda tepidariorum]
>XP_015911825.1 speckle-type POZ protein B-like isoform X2 [Parasteatoda tepidariorum]
>XP_015911824.1 speckle-type POZ protein B-like isoform X1 [Parasteatoda tepidariorum]
>XP_015911823.1 titin [Parasteatoda tepidariorum]
>XP_015911822.1 PI-PLC X domain-containing protein 3-like [Parasteatoda tepidariorum]
>XP_015911820.1 zinc finger protein 271 [Parasteatoda tepidariorum]
>XP_015911817.1 protein kinase C and casein kinase substrate in neurons protein 2 isoform X3 [Parasteatoda tepidariorum]
>XP_015911816.1 protein kinase C and casein kinase substrate in neurons protein 1 isoform X2 [Parasteatoda tepidariorum]
>XP_015911815.1 protein kinase C and casein kinase substrate in neurons protein 1 isoform X1 [Parasteatoda tepidariorum]
>XP_015911814.1 protein kinase C and casein kinase substrate in neurons protein 1 isoform X1 [Parasteatoda tepidariorum]
>XP_015911813.1 DNA repair protein complementing XP-C cells homolog [Parasteatoda tepidariorum]
>XP_015911812.1 putative glutamate synthase [NADPH], partial [Parasteatoda tepidariorum]
>XP_015911810.1 zinc finger protein 271 [Parasteatoda tepidariorum]
>XP_015911807.1 zinc finger protein 271 [Parasteatoda tepidariorum]
>XP_015911806.1 dehydrogenase/reductase SDR family member on chromosome X-like isoform X2 [Parasteatoda tepidariorum]
>XP_015911805.1 dehydrogenase/reductase SDR family member on chromosome X-like isoform X1 [Parasteatoda tepidariorum]
>XP_015911802.1 tissue factor pathway inhibitor [Parasteatoda tepidariorum]
>XP_015911799.1 gastrula zinc finger protein XlCGF49.1-like [Parasteatoda tepidariorum]
>XP_015911798.1 uncharacterized protein LOC107442685 isoform X2 [Parasteatoda tepidariorum]
>XP_015911797.1 uncharacterized protein LOC107442685 isoform X1 [Parasteatoda tepidariorum]
>XP_015911795.1 uncharacterized protein LOC107442684 [Parasteatoda tepidariorum]
>XP_015911794.1 apolipoprotein D-like [Parasteatoda tepidariorum]
>XP_015911791.1 apolipoprotein D-like [Parasteatoda tepidariorum]
>XP_015911790.1 RISC-loading complex subunit tarbp2 [Parasteatoda tepidariorum]
>XP_015911789.1 crossover junction endonuclease EME1-like isoform X2 [Parasteatoda tepidariorum]
>XP_015911788.1 crossover junction endonuclease EME1-like isoform X1 [Parasteatoda tepidariorum]
>XP_015911787.1 uncharacterized protein LOC107442675 [Parasteatoda tepidariorum]
>XP_015911786.1 uncharacterized protein LOC107442675 [Parasteatoda tepidariorum]
>XP_015911784.1 uncharacterized protein LOC107442673 [Parasteatoda tepidariorum]
>XP_015911783.1 elongator complex protein 2-like isoform X2 [Parasteatoda tepidariorum]
>XP_015911782.1 elongator complex protein 2-like isoform X1 [Parasteatoda tepidariorum]
>XP_015911781.1 synergin gamma-like [Parasteatoda tepidariorum]
>XP_015911780.1 polyadenylate-binding protein 4-like isoform X1 [Parasteatoda tepidariorum]
>XP_015911775.1 probable RNA-dependent RNA polymerase SHL2 [Parasteatoda tepidariorum]
>XP_015911774.1 probable RNA-dependent RNA polymerase SHL2 [Parasteatoda tepidariorum]
>XP_015911770.1 putative phosphatidate phosphatase [Parasteatoda tepidariorum]
>XP_015911768.1 uncharacterized protein LOC107442658 [Parasteatoda tepidariorum]
>XP_015911766.1 neural cell adhesion molecule 1-A-like [Parasteatoda tepidariorum]
>XP_015911765.1 zinc finger BED domain-containing protein 5-like [Parasteatoda tepidariorum]
>XP_015911764.1 zinc finger BED domain-containing protein 5-like [Parasteatoda tepidariorum]
>XP_015911760.1 uncharacterized protein LOC107442650 isoform X2 [Parasteatoda tepidariorum]
>XP_015911759.1 uncharacterized protein LOC107442650 isoform X1 [Parasteatoda tepidariorum]
>XP_015911758.1 uncharacterized protein LOC107442650 isoform X1 [Parasteatoda tepidariorum]
>XP_015911757.1 uncharacterized protein LOC107442650 isoform X1 [Parasteatoda tepidariorum]
>XP_015911755.1 uncharacterized protein LOC107442647 [Parasteatoda tepidariorum]
>XP_015911750.1 cation-dependent mannose-6-phosphate receptor-like [Parasteatoda tepidariorum]
>XP_015911749.1 tumor protein p53-inducible protein 11 isoform X2 [Parasteatoda tepidariorum]
>XP_015911748.1 tumor protein p53-inducible protein 11 isoform X1 [Parasteatoda tepidariorum]
>XP_015911747.1 eukaryotic translation initiation factor 3 subunit M-like [Parasteatoda tepidariorum]
>XP_015911746.1 collagen alpha-2(IV) chain-like isoform X2 [Parasteatoda tepidariorum]
>XP_015911745.1 collagen alpha-2(IV) chain-like isoform X1 [Parasteatoda tepidariorum]
>XP_015911744.1 matrilin-2-like [Parasteatoda tepidariorum]
>XP_015911739.1 enhancer of mRNA-decapping protein 3-like [Parasteatoda tepidariorum]
>XP_015911738.1 protein O-linked-mannose beta-1,4-N-acetylglucosaminyltransferase 2 [Parasteatoda tepidariorum]
>XP_015911737.1 protein O-linked-mannose beta-1,4-N-acetylglucosaminyltransferase 2 [Parasteatoda tepidariorum]
>XP_015911736.1 uncharacterized protein LOC107442633 [Parasteatoda tepidariorum]
>XP_015911735.1 uncharacterized protein LOC107442633 [Parasteatoda tepidariorum]
>XP_015911734.1 uncharacterized protein LOC107442632 [Parasteatoda tepidariorum]
>XP_015911733.1 eIF-2-alpha kinase GCN2 [Parasteatoda tepidariorum]
>XP_015911732.1 eIF-2-alpha kinase GCN2-like [Parasteatoda tepidariorum]
>XP_015911728.1 matrilin-2-like [Parasteatoda tepidariorum]
>XP_015911727.1 collagen alpha-1(X) chain-like [Parasteatoda tepidariorum]
>XP_015911726.1 kielin/chordin-like protein [Parasteatoda tepidariorum]
>XP_015911723.1 muscarinic acetylcholine receptor M1-like [Parasteatoda tepidariorum]
>XP_015911722.1 gamma-aminobutyric acid receptor subunit alpha-5-like isoform X5 [Parasteatoda tepidariorum]
>XP_015911721.1 gamma-aminobutyric acid receptor subunit alpha-6-like isoform X4 [Parasteatoda tepidariorum]
>XP_015911720.1 gamma-aminobutyric acid receptor subunit alpha-6-like isoform X3 [Parasteatoda tepidariorum]
>XP_015911719.1 gamma-aminobutyric acid receptor subunit alpha-6-like isoform X2 [Parasteatoda tepidariorum]
>XP_015911718.1 gamma-aminobutyric acid receptor subunit alpha-6-like isoform X1 [Parasteatoda tepidariorum]
>XP_015911717.1 uncharacterized protein LOC107442620 [Parasteatoda tepidariorum]
>XP_015911715.1 gamma-aminobutyric acid receptor subunit beta-like [Parasteatoda tepidariorum]
>XP_015911714.1 syntaxin-binding protein 5 isoform X2 [Parasteatoda tepidariorum]
>XP_015911713.1 syntaxin-binding protein 5 isoform X1 [Parasteatoda tepidariorum]
>XP_015911712.1 uncharacterized protein LOC107442616 isoform X2 [Parasteatoda tepidariorum]
>XP_015911711.1 uncharacterized protein LOC107442616 isoform X1 [Parasteatoda tepidariorum]
>XP_015911709.1 gamma-aminobutyric acid receptor subunit beta-like isoform X3 [Parasteatoda tepidariorum]
>XP_015911708.1 gamma-aminobutyric acid receptor subunit beta-like isoform X2 [Parasteatoda tepidariorum]
>XP_015911707.1 gamma-aminobutyric acid receptor subunit beta-like isoform X1 [Parasteatoda tepidariorum]
>XP_015911706.1 protein O-GlcNAcase-like isoform X3 [Parasteatoda tepidariorum]
>XP_015911705.1 protein O-GlcNAcase-like isoform X2 [Parasteatoda tepidariorum]
>XP_015911704.1 protein O-GlcNAcase-like isoform X1 [Parasteatoda tepidariorum]
>XP_015911702.1 uncharacterized protein LOC107442613 [Parasteatoda tepidariorum]
>XP_015911701.1 glutamate receptor 1-like [Parasteatoda tepidariorum]
>XP_015911699.1 zinc finger BED domain-containing protein 5-like [Parasteatoda tepidariorum]
>XP_015911698.1 40S ribosomal protein S23-like [Parasteatoda tepidariorum]
>XP_015911697.1 gastrula zinc finger protein XlCGF46.1 [Parasteatoda tepidariorum]
>XP_015911694.1 uncharacterized protein LOC107442603 [Parasteatoda tepidariorum]
>XP_015911693.1 meiotic nuclear division protein 1 homolog [Parasteatoda tepidariorum]
>XP_015911692.1 tRNA (uracil-5-)-methyltransferase homolog A-like isoform X2 [Parasteatoda tepidariorum]
>XP_015911691.1 tRNA (uracil-5-)-methyltransferase homolog A-like isoform X2 [Parasteatoda tepidariorum]
>XP_015911690.1 tRNA (uracil-5-)-methyltransferase homolog A-like isoform X1 [Parasteatoda tepidariorum]
>XP_015911689.1 diphosphoinositol polyphosphate phosphohydrolase 1-like isoform X2 [Parasteatoda tepidariorum]
>XP_015911688.1 diphosphoinositol polyphosphate phosphohydrolase 1-like isoform X1 [Parasteatoda tepidariorum]
>XP_015911687.1 inositol hexakisphosphate kinase 1-like [Parasteatoda tepidariorum]
>XP_015911686.1 inositol hexakisphosphate kinase 1-like [Parasteatoda tepidariorum]
>XP_015911685.1 musculin-like [Parasteatoda tepidariorum]
>XP_015911684.1 musculin-like [Parasteatoda tepidariorum]
>XP_015911681.1 histone-lysine N-methyltransferase SETMAR-like [Parasteatoda tepidariorum]
>XP_015911678.1 sialin-like isoform X2 [Parasteatoda tepidariorum]
>XP_015911677.1 sialin-like isoform X1 [Parasteatoda tepidariorum]
>XP_015911676.1 peroxidase-like [Parasteatoda tepidariorum]
>XP_015911675.1 sialin-like [Parasteatoda tepidariorum]
>XP_015911672.1 toxin CSTX-20 [Parasteatoda tepidariorum]
>XP_015911671.1 U33-theraphotoxin-Cg1c [Parasteatoda tepidariorum]
>XP_015911670.1 uncharacterized protein LOC107442585 [Parasteatoda tepidariorum]
>XP_015911669.1 uncharacterized protein LOC107442582 [Parasteatoda tepidariorum]
>XP_015911668.1 uncharacterized protein LOC107442582 [Parasteatoda tepidariorum]
>XP_015911667.1 uncharacterized protein LOC107442581 [Parasteatoda tepidariorum]
>XP_015911665.1 astakine-like [Parasteatoda tepidariorum]
>XP_015911664.1 nuclear speckle splicing regulatory protein 1 isoform X2 [Parasteatoda tepidariorum]
>XP_015911663.1 nuclear speckle splicing regulatory protein 1 isoform X1 [Parasteatoda tepidariorum]
>XP_015911662.1 uncharacterized protein LOC107442577 [Parasteatoda tepidariorum]
>XP_015911658.1 serine/threonine-protein kinase BRSK2 isoform X2 [Parasteatoda tepidariorum]
>XP_015911657.1 serine/threonine-protein kinase BRSK2 isoform X1 [Parasteatoda tepidariorum]
>XP_015911655.1 33 kDa inner dynein arm light chain, axonemal-like [Parasteatoda tepidariorum]
>XP_015911654.1 vesicular glutamate transporter 1 isoform X2 [Parasteatoda tepidariorum]
>XP_015911653.1 vesicular glutamate transporter 1 isoform X2 [Parasteatoda tepidariorum]
>XP_015911652.1 vesicular glutamate transporter 1 isoform X1 [Parasteatoda tepidariorum]
>XP_015911651.1 vesicular glutamate transporter 1 isoform X1 [Parasteatoda tepidariorum]
>XP_015911650.1 uncharacterized protein LOC107442569 [Parasteatoda tepidariorum]
>XP_015911649.1 uncharacterized protein LOC107442569 [Parasteatoda tepidariorum]
>XP_015911648.1 uncharacterized protein LOC107442568 [Parasteatoda tepidariorum]
>XP_015911646.1 uncharacterized protein LOC107442567 [Parasteatoda tepidariorum]
>XP_015911645.1 vesicular glutamate transporter 1-like [Parasteatoda tepidariorum]
>XP_015911643.1 probable protein BRICK1-B [Parasteatoda tepidariorum]
>XP_015911641.1 uncharacterized protein LOC107442563 isoform X1 [Parasteatoda tepidariorum]
>XP_015911640.1 uncharacterized protein LOC107442563 isoform X1 [Parasteatoda tepidariorum]
>XP_015911639.1 peroxisomal N(1)-acetyl-spermine/spermidine oxidase [Parasteatoda tepidariorum]
>XP_015911637.1 lysyl oxidase homolog 3A-like [Parasteatoda tepidariorum]
>XP_015911636.1 exocyst complex component 6B isoform X4 [Parasteatoda tepidariorum]
>XP_015911635.1 exocyst complex component 6B isoform X3 [Parasteatoda tepidariorum]
>XP_015911634.1 exocyst complex component 6B isoform X2 [Parasteatoda tepidariorum]
>XP_015911633.1 exocyst complex component 6B isoform X1 [Parasteatoda tepidariorum]
>XP_015911632.1 C-terminal-binding protein [Parasteatoda tepidariorum]
>XP_015911631.1 C-terminal-binding protein [Parasteatoda tepidariorum]
>XP_015911629.1 C-terminal-binding protein [Parasteatoda tepidariorum]
>XP_015911628.1 C-terminal-binding protein [Parasteatoda tepidariorum]
>XP_015911627.1 acid-sensing ion channel 5-like [Parasteatoda tepidariorum]
>XP_015911626.1 coiled-coil domain-containing protein 149-like isoform X2 [Parasteatoda tepidariorum]
>XP_015911625.1 coiled-coil domain-containing protein 149-like isoform X1 [Parasteatoda tepidariorum]
>XP_015911623.1 growth hormone-inducible transmembrane protein-like [Parasteatoda tepidariorum]
>XP_015911622.1 acid-sensing ion channel 5-like [Parasteatoda tepidariorum]
>XP_015911621.1 uncharacterized protein LOC107442551 [Parasteatoda tepidariorum]
>XP_015911620.1 acetoacetyl-CoA synthetase-like [Parasteatoda tepidariorum]
>XP_015911618.1 leucine zipper transcription factor-like protein 1 [Parasteatoda tepidariorum]
>XP_015911617.1 uncharacterized protein LOC107442546 [Parasteatoda tepidariorum]
>XP_015911616.1 ankyrin repeat and fibronectin type-III domain-containing protein 1-like [Parasteatoda tepidariorum]
>XP_015911614.1 uncharacterized protein LOC107442541 [Parasteatoda tepidariorum]
>XP_015911609.1 uncharacterized protein LOC107442535 [Parasteatoda tepidariorum]
>XP_015911608.1 uncharacterized protein LOC107442534 [Parasteatoda tepidariorum]
>XP_015911607.1 germinal-center associated nuclear protein-like [Parasteatoda tepidariorum]
>XP_015911606.1 pre-mRNA-splicing factor 38A [Parasteatoda tepidariorum]
>XP_015911605.1 origin recognition complex subunit 2-like isoform X2 [Parasteatoda tepidariorum]
>XP_015911604.1 origin recognition complex subunit 2-like isoform X1 [Parasteatoda tepidariorum]
>XP_015911603.1 O-acyltransferase like protein [Parasteatoda tepidariorum]
>XP_015911602.1 O-acyltransferase like protein [Parasteatoda tepidariorum]
>XP_015911601.1 DPH3 homolog [Parasteatoda tepidariorum]
>XP_015911600.1 ubiquitin-like protein 3 [Parasteatoda tepidariorum]
>XP_015911599.1 protein DDI1 homolog 2 [Parasteatoda tepidariorum]
>XP_015911598.1 estradiol 17-beta-dehydrogenase 8 [Parasteatoda tepidariorum]
>XP_015911597.1 protein AAR2 homolog [Parasteatoda tepidariorum]
>XP_015911596.1 protein AAR2 homolog [Parasteatoda tepidariorum]
>XP_015911592.1 uncharacterized protein LOC107442517, partial [Parasteatoda tepidariorum]
>XP_015911588.1 COP9 signalosome complex subunit 3 isoform X4 [Parasteatoda tepidariorum]
>XP_015911587.1 COP9 signalosome complex subunit 3 isoform X3 [Parasteatoda tepidariorum]
>XP_015911586.1 COP9 signalosome complex subunit 3 isoform X2 [Parasteatoda tepidariorum]
>XP_015911585.1 COP9 signalosome complex subunit 3 isoform X1 [Parasteatoda tepidariorum]
>XP_015911584.1 COP9 signalosome complex subunit 3 isoform X1 [Parasteatoda tepidariorum]
>XP_015911583.1 endochitinase A [Parasteatoda tepidariorum]
>XP_015911581.1 protein asteroid homolog 1 [Parasteatoda tepidariorum]
>XP_015911580.1 protein asteroid homolog 1-like isoform X2 [Parasteatoda tepidariorum]
>XP_015911579.1 dentin sialophosphoprotein [Parasteatoda tepidariorum]
>XP_015911577.1 protein asteroid homolog 1-like [Parasteatoda tepidariorum]
>XP_015911576.1 protein asteroid homolog 1-like [Parasteatoda tepidariorum]
>XP_015911574.1 peroxidasin-like, partial [Parasteatoda tepidariorum]
>XP_015911572.1 E3 ubiquitin-protein ligase TRIP12 [Parasteatoda tepidariorum]
>XP_015911571.1 E3 ubiquitin-protein ligase TRIP12 [Parasteatoda tepidariorum]
>XP_015911570.1 E3 ubiquitin-protein ligase TRIP12 [Parasteatoda tepidariorum]
>XP_015911567.1 uncharacterized protein LOC107442498 [Parasteatoda tepidariorum]
>XP_015911566.1 uncharacterized protein LOC107442498 [Parasteatoda tepidariorum]
>XP_015911565.1 uncharacterized protein LOC107442497 [Parasteatoda tepidariorum]
>XP_015911564.1 estradiol 17-beta-dehydrogenase 2 [Parasteatoda tepidariorum]
>XP_015911563.1 estradiol 17-beta-dehydrogenase 2 [Parasteatoda tepidariorum]
>XP_015911562.1 diuretic hormone receptor-like [Parasteatoda tepidariorum]
>XP_015911560.1 tyrosine-protein phosphatase non-receptor type 4 isoform X3 [Parasteatoda tepidariorum]
>XP_015911559.1 tyrosine-protein phosphatase non-receptor type 4 isoform X2 [Parasteatoda tepidariorum]
>XP_015911558.1 tyrosine-protein phosphatase non-receptor type 4 isoform X1 [Parasteatoda tepidariorum]
>XP_015911557.1 protein FAM122A-like [Parasteatoda tepidariorum]
>XP_015911556.1 transmembrane protein 177 isoform X2 [Parasteatoda tepidariorum]
>XP_015911555.1 transmembrane protein 177 isoform X1 [Parasteatoda tepidariorum]
>XP_015911554.1 transmembrane protein 177 isoform X1 [Parasteatoda tepidariorum]
>XP_015911553.1 putative glutathione-specific gamma-glutamylcyclotransferase 2 [Parasteatoda tepidariorum]
>XP_015911552.1 N-acetyltransferase 6-like [Parasteatoda tepidariorum]
>XP_015911551.1 ras-related protein Ral-A isoform X2 [Parasteatoda tepidariorum]
>XP_015911550.1 ras-related protein Ral-A isoform X1 [Parasteatoda tepidariorum]
>XP_015911546.1 dynein intermediate chain 2, axonemal-like [Parasteatoda tepidariorum]
>XP_015911545.1 diuretic hormone receptor-like [Parasteatoda tepidariorum]
>XP_015911541.1 hydroxymethylglutaryl-CoA synthase 1-like, partial [Parasteatoda tepidariorum]
>XP_015911540.1 serine/threonine-protein kinase H1 homolog [Parasteatoda tepidariorum]
>XP_015911538.1 probable phosphorylase b kinase regulatory subunit beta [Parasteatoda tepidariorum]
>XP_015911537.1 uncharacterized protein LOC107442475 [Parasteatoda tepidariorum]
>XP_015911536.1 fibroblast growth factor receptor-like 1 [Parasteatoda tepidariorum]
>XP_015911535.1 fibroblast growth factor receptor-like 1 [Parasteatoda tepidariorum]
>XP_015911533.1 uncharacterized protein LOC107442471 [Parasteatoda tepidariorum]
>XP_015911532.1 uncharacterized protein LOC107442470 [Parasteatoda tepidariorum]
>XP_015911530.1 52 kDa repressor of the inhibitor of the protein kinase-like [Parasteatoda tepidariorum]
>XP_015911526.1 uncharacterized protein LOC107442464 [Parasteatoda tepidariorum]
>XP_015911522.1 uncharacterized protein LOC107442463 [Parasteatoda tepidariorum]
>XP_015911517.1 calcitonin gene-related peptide type 1 receptor-like [Parasteatoda tepidariorum]
>XP_015911515.1 uncharacterized protein LOC107442455 [Parasteatoda tepidariorum]
>XP_015911508.1 orexin receptor type 2 [Parasteatoda tepidariorum]
>XP_015911507.1 pancreas transcription factor 1 subunit alpha [Parasteatoda tepidariorum]
>XP_015911506.1 pancreas transcription factor 1 subunit alpha [Parasteatoda tepidariorum]
>XP_015911505.1 pancreas transcription factor 1 subunit alpha [Parasteatoda tepidariorum]
>XP_015911504.1 brain-specific serine protease 4-like isoform X2 [Parasteatoda tepidariorum]
>XP_015911503.1 brain-specific serine protease 4-like isoform X1 [Parasteatoda tepidariorum]
>XP_015911502.1 uncharacterized protein KIAA1143 homolog [Parasteatoda tepidariorum]
>XP_015911501.1 derlin-1 [Parasteatoda tepidariorum]
>XP_015911500.1 serine proteinase stubble [Parasteatoda tepidariorum]
>XP_015911498.1 serine protease 30 [Parasteatoda tepidariorum]
>XP_015911497.1 peptidyl-prolyl cis-trans isomerase E [Parasteatoda tepidariorum]
>XP_015911496.1 beta-1,4-galactosyltransferase galt-1 [Parasteatoda tepidariorum]
>XP_015911495.1 beta-1,4-galactosyltransferase galt-1 [Parasteatoda tepidariorum]
>XP_015911494.1 beta-1,4-galactosyltransferase galt-1 [Parasteatoda tepidariorum]
>XP_015911493.1 beta-1,4-galactosyltransferase galt-1 [Parasteatoda tepidariorum]
>XP_015911492.1 lysosomal aspartic protease isoform X2 [Parasteatoda tepidariorum]
>XP_015911491.1 lysosomal aspartic protease isoform X1 [Parasteatoda tepidariorum]
>XP_015911490.1 organic cation transporter protein-like [Parasteatoda tepidariorum]
>XP_015911489.1 uncharacterized protein LOC107442435 [Parasteatoda tepidariorum]
>XP_015911486.1 coiled-coil-helix-coiled-coil-helix domain-containing protein 7 [Parasteatoda tepidariorum]
>XP_015911484.1 ubiquitin-protein ligase E3C-like [Parasteatoda tepidariorum]
>XP_015911482.1 DET1 homolog [Parasteatoda tepidariorum]
>XP_015911481.1 extensin-like [Parasteatoda tepidariorum]
>XP_015911476.1 histone H3.v1-like [Parasteatoda tepidariorum]
>XP_015911468.1 gastrula zinc finger protein XlCGF71.1 [Parasteatoda tepidariorum]
>XP_015911467.1 gastrula zinc finger protein XlCGF71.1 [Parasteatoda tepidariorum]
>XP_015911466.1 gastrula zinc finger protein XlCGF71.1 [Parasteatoda tepidariorum]
>XP_015911465.1 gastrula zinc finger protein XlCGF71.1 [Parasteatoda tepidariorum]
>XP_015911464.1 gastrula zinc finger protein XlCGF71.1 [Parasteatoda tepidariorum]
>XP_015911463.1 gastrula zinc finger protein XlCGF71.1 [Parasteatoda tepidariorum]
>XP_015911462.1 stearoyl-CoA desaturase 5-like [Parasteatoda tepidariorum]
>XP_015911461.1 stearoyl-CoA desaturase 5 [Parasteatoda tepidariorum]
>XP_015911460.1 stearoyl-CoA desaturase 5 [Parasteatoda tepidariorum]
>XP_015911459.1 stearoyl-CoA desaturase 5 [Parasteatoda tepidariorum]
>XP_015911458.1 stearoyl-CoA desaturase 5 [Parasteatoda tepidariorum]
>XP_015911456.1 amiloride-sensitive sodium channel subunit alpha-like [Parasteatoda tepidariorum]
>XP_015911455.1 uncharacterized protein LOC107442407 [Parasteatoda tepidariorum]
>XP_015911453.1 nucleoside diphosphate-linked moiety X motif 19 [Parasteatoda tepidariorum]
>XP_015911451.1 alanine aminotransferase 1 [Parasteatoda tepidariorum]
>XP_015911450.1 potential E3 ubiquitin-protein ligase ariadne-1-like [Parasteatoda tepidariorum]
>XP_015911449.1 uncharacterized protein LOC107442400 [Parasteatoda tepidariorum]
>XP_015911448.1 UV radiation resistance associated protein isoform X3 [Parasteatoda tepidariorum]
>XP_015911446.1 UV radiation resistance associated protein isoform X2 [Parasteatoda tepidariorum]
>XP_015911445.1 UV radiation resistance associated protein isoform X1 [Parasteatoda tepidariorum]
>XP_015911444.1 uncharacterized protein LOC107442398 isoform X2 [Parasteatoda tepidariorum]
>XP_015911439.1 carbohydrate sulfotransferase 11-like [Parasteatoda tepidariorum]
>XP_015911438.1 ubiquitin carboxyl-terminal hydrolase 14 [Parasteatoda tepidariorum]
>XP_015911435.1 ruvB-like 1 [Parasteatoda tepidariorum]
>XP_015911433.1 ruvB-like 1 [Parasteatoda tepidariorum]
>XP_015911432.1 multiple myeloma tumor-associated protein 2 homolog [Parasteatoda tepidariorum]
>XP_015911431.1 protein FAM43A-like [Parasteatoda tepidariorum]
>XP_015911429.1 phosphorylated CTD-interacting factor 1-like isoform X1 [Parasteatoda tepidariorum]
>XP_015911425.1 uncharacterized protein LOC107442382 [Parasteatoda tepidariorum]
>XP_015911424.1 spermidine synthase-like, partial [Parasteatoda tepidariorum]
>XP_015911422.1 coiled-coil domain-containing protein 113 [Parasteatoda tepidariorum]
>XP_015911421.1 allene oxide synthase-lipoxygenase protein-like [Parasteatoda tepidariorum]
>XP_015911417.1 SEC14-like protein 3 [Parasteatoda tepidariorum]
>XP_015911416.1 uncharacterized protein LOC107442373 [Parasteatoda tepidariorum]
>XP_015911415.1 tigger transposable element-derived protein 4-like [Parasteatoda tepidariorum]
>XP_015911414.1 polyprenol reductase-like [Parasteatoda tepidariorum]
>XP_015911410.1 diphthine--ammonia ligase-like isoform X6 [Parasteatoda tepidariorum]
>XP_015911409.1 diphthine--ammonia ligase-like isoform X6 [Parasteatoda tepidariorum]
>XP_015911408.1 diphthine--ammonia ligase-like isoform X5 [Parasteatoda tepidariorum]
>XP_015911407.1 diphthine--ammonia ligase-like isoform X4 [Parasteatoda tepidariorum]
>XP_015911406.1 diphthine--ammonia ligase-like isoform X4 [Parasteatoda tepidariorum]
>XP_015911405.1 diphthine--ammonia ligase-like isoform X3 [Parasteatoda tepidariorum]
>XP_015911404.1 diphthine--ammonia ligase-like isoform X2 [Parasteatoda tepidariorum]
>XP_015911403.1 diphthine--ammonia ligase-like isoform X1 [Parasteatoda tepidariorum]
>XP_015911402.1 rho guanine nucleotide exchange factor 25 isoform X2 [Parasteatoda tepidariorum]
>XP_015911401.1 rho guanine nucleotide exchange factor 25 isoform X1 [Parasteatoda tepidariorum]
>XP_015911400.1 rho guanine nucleotide exchange factor 25 isoform X1 [Parasteatoda tepidariorum]
>XP_015911399.1 rho guanine nucleotide exchange factor 25 isoform X1 [Parasteatoda tepidariorum]
>XP_015911398.1 rho guanine nucleotide exchange factor 25 isoform X1 [Parasteatoda tepidariorum]
>XP_015911397.1 uncharacterized protein LOC107442361 [Parasteatoda tepidariorum]
>XP_015911396.1 uncharacterized protein LOC107442360 [Parasteatoda tepidariorum]
>XP_015911395.1 ras-related protein Rab-22A-like [Parasteatoda tepidariorum]
>XP_015911393.1 lipase member H-A-like [Parasteatoda tepidariorum]
>XP_015911392.1 putative inorganic phosphate cotransporter [Parasteatoda tepidariorum]
>XP_015911389.1 uncharacterized protein LOC107442351, partial [Parasteatoda tepidariorum]
>XP_015911388.1 uncharacterized protein LOC107442350, partial [Parasteatoda tepidariorum]
>XP_015911387.1 uncharacterized protein LOC107442349 [Parasteatoda tepidariorum]
>XP_015911386.1 uncharacterized protein LOC107442349 [Parasteatoda tepidariorum]
>XP_015911385.1 uncharacterized protein LOC107442348 [Parasteatoda tepidariorum]
>XP_015911384.1 uncharacterized protein LOC107442347 isoform X2 [Parasteatoda tepidariorum]
>XP_015911383.1 uncharacterized protein LOC107442347 isoform X1 [Parasteatoda tepidariorum]
>XP_015911382.1 uncharacterized protein LOC107442346 [Parasteatoda tepidariorum]
>XP_015911381.1 uncharacterized protein LOC107442345 [Parasteatoda tepidariorum]
>XP_015911380.1 uncharacterized protein LOC107442344 [Parasteatoda tepidariorum]
>XP_015911379.1 uncharacterized protein LOC107442343 [Parasteatoda tepidariorum]
>XP_015911377.1 uncharacterized protein LOC107442342 [Parasteatoda tepidariorum]
>XP_015911376.1 uncharacterized protein LOC107442341 isoform X2 [Parasteatoda tepidariorum]
>XP_015911375.1 uncharacterized protein LOC107442341 isoform X1 [Parasteatoda tepidariorum]
>XP_015911374.1 uncharacterized protein LOC107442341 isoform X1 [Parasteatoda tepidariorum]
>XP_015911373.1 uncharacterized protein LOC107442341 isoform X1 [Parasteatoda tepidariorum]
>XP_015911372.1 uncharacterized protein LOC107442341 isoform X1 [Parasteatoda tepidariorum]
>XP_015911371.1 uncharacterized protein LOC107442340 isoform X3 [Parasteatoda tepidariorum]
>XP_015911370.1 uncharacterized protein LOC107442340 isoform X3 [Parasteatoda tepidariorum]
>XP_015911369.1 uncharacterized protein LOC107442340 isoform X3 [Parasteatoda tepidariorum]
>XP_015911368.1 uncharacterized protein LOC107442340 isoform X2 [Parasteatoda tepidariorum]
>XP_015911367.1 uncharacterized protein LOC107442340 isoform X1 [Parasteatoda tepidariorum]
>XP_015911366.1 uncharacterized protein LOC107442339 [Parasteatoda tepidariorum]
>XP_015911365.1 uncharacterized protein LOC107442338 [Parasteatoda tepidariorum]
>XP_015911364.1 uncharacterized protein LOC107442337 [Parasteatoda tepidariorum]
>XP_015911363.1 uncharacterized protein LOC107442337 [Parasteatoda tepidariorum]
>XP_015911361.1 uncharacterized protein LOC107442337 [Parasteatoda tepidariorum]
>XP_015911360.1 uncharacterized protein LOC107442336 isoform X2 [Parasteatoda tepidariorum]
>XP_015911359.1 uncharacterized protein LOC107442336 isoform X1 [Parasteatoda tepidariorum]
>XP_015911358.1 uncharacterized protein LOC107442334 [Parasteatoda tepidariorum]
>XP_015911357.1 uncharacterized protein LOC107442334 [Parasteatoda tepidariorum]
>XP_015911356.1 uncharacterized protein LOC107442333 [Parasteatoda tepidariorum]
>XP_015911355.1 uncharacterized protein LOC107442332 [Parasteatoda tepidariorum]
>XP_015911354.1 uncharacterized protein LOC107442331 [Parasteatoda tepidariorum]
>XP_015911353.1 uncharacterized protein LOC107442330 [Parasteatoda tepidariorum]
>XP_015911351.1 zinc finger protein 382 isoform X2 [Parasteatoda tepidariorum]
>XP_015911350.1 zinc finger protein 271 isoform X1 [Parasteatoda tepidariorum]
>XP_015911349.1 zinc finger protein 271 isoform X1 [Parasteatoda tepidariorum]
>XP_015911348.1 zinc finger protein 665-like [Parasteatoda tepidariorum]
>XP_015911347.1 heterogeneous nuclear ribonucleoprotein F-like [Parasteatoda tepidariorum]
>XP_015911346.1 protein FANTASTIC FOUR 1 [Parasteatoda tepidariorum]
>XP_015911345.1 PDZ and LIM domain protein Zasp-like isoform X2 [Parasteatoda tepidariorum]
>XP_015911344.1 PDZ and LIM domain protein Zasp-like isoform X1 [Parasteatoda tepidariorum]
>XP_015911343.1 sterol regulatory element-binding protein cleavage-activating protein [Parasteatoda tepidariorum]
>XP_015911342.1 uncharacterized protein LOC107442321 [Parasteatoda tepidariorum]
>XP_015911340.1 delta-latroinsectotoxin-Lt1a-like, partial [Parasteatoda tepidariorum]
>XP_015911339.1 protein glass-like [Parasteatoda tepidariorum]
>XP_015911338.1 low density lipoprotein receptor adapter protein 1-A-like isoform X2 [Parasteatoda tepidariorum]
>XP_015911337.1 low density lipoprotein receptor adapter protein 1-B-like isoform X1 [Parasteatoda tepidariorum]
>XP_015911336.1 uncharacterized protein LOC107442316 [Parasteatoda tepidariorum]
>XP_015911334.1 pre-mRNA-splicing regulator WTAP isoform X2 [Parasteatoda tepidariorum]
>XP_015911332.1 pre-mRNA-splicing regulator WTAP isoform X2 [Parasteatoda tepidariorum]
>XP_015911331.1 pre-mRNA-splicing regulator WTAP isoform X1 [Parasteatoda tepidariorum]
>XP_015911330.1 pre-mRNA-splicing regulator WTAP isoform X1 [Parasteatoda tepidariorum]
>XP_015911329.1 serine-protein kinase ATM [Parasteatoda tepidariorum]
>XP_015911328.1 RNA cytidine acetyltransferase [Parasteatoda tepidariorum]
>XP_015911327.1 protein Wnt-7b-like isoform X1 [Parasteatoda tepidariorum]
>XP_015911325.1 adult-specific rigid cuticular protein 12.6-like [Parasteatoda tepidariorum]
>XP_015911324.1 fructose-1,6-bisphosphatase 1 [Parasteatoda tepidariorum]
>XP_015911323.1 uncharacterized protein LOC107442306 [Parasteatoda tepidariorum]
>XP_015911319.1 uncharacterized protein LOC107442303 [Parasteatoda tepidariorum]
>XP_015911318.1 uncharacterized protein LOC107442303 [Parasteatoda tepidariorum]
>XP_015911317.1 uncharacterized protein LOC107442302 [Parasteatoda tepidariorum]
>XP_015911315.1 uncharacterized protein LOC107442301 [Parasteatoda tepidariorum]
>XP_015911314.1 uncharacterized protein LOC107442301 [Parasteatoda tepidariorum]
>XP_015911313.1 uncharacterized protein LOC107442301 [Parasteatoda tepidariorum]
>XP_015911312.1 sericin 1-like [Parasteatoda tepidariorum]
>XP_015911310.1 peripheral plasma membrane protein CASK [Parasteatoda tepidariorum]
>XP_015911309.1 uncharacterized protein LOC107442296 [Parasteatoda tepidariorum]
>XP_015911308.1 uncharacterized protein LOC107442295 [Parasteatoda tepidariorum]
>XP_015911305.1 LOW QUALITY PROTEIN: collagen alpha-2(IV) chain-like [Parasteatoda tepidariorum]
>XP_015911304.1 transcriptional coactivator YAP1-like [Parasteatoda tepidariorum]
>XP_015911303.1 uncharacterized protein LOC107442287 [Parasteatoda tepidariorum]
>XP_015911301.1 uncharacterized protein LOC107442285 [Parasteatoda tepidariorum]
>XP_015911300.1 substance-K receptor [Parasteatoda tepidariorum]
>XP_015911299.1 alkaline ceramidase isoform X2 [Parasteatoda tepidariorum]
>XP_015911297.1 alkaline ceramidase isoform X1 [Parasteatoda tepidariorum]
>XP_015911296.1 alkaline ceramidase isoform X1 [Parasteatoda tepidariorum]
>XP_015911295.1 dnaJ homolog subfamily B member 4-like [Parasteatoda tepidariorum]
>XP_015911294.1 dnaJ homolog subfamily B member 4-like [Parasteatoda tepidariorum]
>XP_015911293.1 DNA-binding protein SMUBP-2 [Parasteatoda tepidariorum]
>XP_015911292.1 retinol dehydrogenase 3-like isoform X2 [Parasteatoda tepidariorum]
>XP_015911291.1 dehydrogenase/reductase SDR family member 9-like isoform X1 [Parasteatoda tepidariorum]
>XP_015911287.1 short-chain dehydrogenase/reductase family 9C member 7 [Parasteatoda tepidariorum]
>XP_015911286.1 5-hydroxytryptamine receptor 2B [Parasteatoda tepidariorum]
>XP_015911285.1 nucleoside diphosphate-linked moiety X motif 8 [Parasteatoda tepidariorum]
>XP_015911284.1 nucleoside diphosphate-linked moiety X motif 8 [Parasteatoda tepidariorum]
>XP_015911283.1 nucleoside diphosphate-linked moiety X motif 8 [Parasteatoda tepidariorum]
>XP_015911282.1 rabenosyn-5 [Parasteatoda tepidariorum]
>XP_015911280.1 elongation of very long chain fatty acids protein 4 [Parasteatoda tepidariorum]
>XP_015911275.1 tubulin-specific chaperone A-like [Parasteatoda tepidariorum]
>XP_015911274.1 uncharacterized protein LOC107442265 [Parasteatoda tepidariorum]
>XP_015911273.1 homeobox protein orthopedia-like isoform X2 [Parasteatoda tepidariorum]
>XP_015911272.1 homeobox protein orthopedia-like isoform X1 [Parasteatoda tepidariorum]
>XP_015911270.1 arylsulfatase B [Parasteatoda tepidariorum]
>XP_015911269.1 uncharacterized protein LOC107442260 [Parasteatoda tepidariorum]
>XP_015911266.1 ras-like GTP-binding protein RHO [Parasteatoda tepidariorum]
>XP_015911265.1 homeobox-containing protein 1 isoform X2 [Parasteatoda tepidariorum]
>XP_015911264.1 homeobox-containing protein 1 isoform X1 [Parasteatoda tepidariorum]
>XP_015911263.1 uridine-cytidine kinase-like 1 isoform X5 [Parasteatoda tepidariorum]
>XP_015911262.1 uridine-cytidine kinase-like 1 isoform X4 [Parasteatoda tepidariorum]
>XP_015911261.1 uridine-cytidine kinase-like 1 isoform X3 [Parasteatoda tepidariorum]
>XP_015911260.1 uridine-cytidine kinase-like 1 isoform X2 [Parasteatoda tepidariorum]
>XP_015911259.1 uridine-cytidine kinase-like 1 isoform X1 [Parasteatoda tepidariorum]
>XP_015911258.1 KH domain-containing, RNA-binding, signal transduction-associated protein 2-like isoform X2 [Parasteatoda tepidariorum]
>XP_015911257.1 KH domain-containing, RNA-binding, signal transduction-associated protein 2-like isoform X1 [Parasteatoda tepidariorum]
>XP_015911255.1 cytosolic carboxypeptidase-like protein 5 [Parasteatoda tepidariorum]
>XP_015911254.1 cytosolic carboxypeptidase-like protein 5 [Parasteatoda tepidariorum]
>XP_015911253.1 uncharacterized protein LOC107442250 isoform X3 [Parasteatoda tepidariorum]
>XP_015911252.1 uncharacterized protein LOC107442250 isoform X2 [Parasteatoda tepidariorum]
>XP_015911251.1 uncharacterized protein LOC107442250 isoform X1 [Parasteatoda tepidariorum]
>XP_015911250.1 sorting nexin-13-like, partial [Parasteatoda tepidariorum]
>XP_015911247.1 hemicentin-2-like [Parasteatoda tepidariorum]
>XP_015911246.1 uncharacterized protein LOC107442245 [Parasteatoda tepidariorum]
>XP_015911245.1 uncharacterized protein LOC107442244 [Parasteatoda tepidariorum]
>XP_015911244.1 beta-hexosaminidase subunit beta [Parasteatoda tepidariorum]
>XP_015911243.1 uncharacterized protein LOC107442241 [Parasteatoda tepidariorum]
>XP_015911242.1 tetratricopeptide repeat protein 36 homolog isoform X2 [Parasteatoda tepidariorum]
>XP_015911241.1 tetratricopeptide repeat protein 36 homolog isoform X1 [Parasteatoda tepidariorum]
>XP_015911232.1 nascent polypeptide-associated complex subunit alpha, muscle-specific form-like [Parasteatoda tepidariorum]
>XP_015911231.1 palmitoyltransferase ZDHHC23 isoform X2 [Parasteatoda tepidariorum]
>XP_015911230.1 palmitoyltransferase ZDHHC23 isoform X1 [Parasteatoda tepidariorum]
>XP_015911228.1 uncharacterized protein LOC107442231 [Parasteatoda tepidariorum]
>XP_015911227.1 E3 ubiquitin-protein ligase MARCH5 [Parasteatoda tepidariorum]
>XP_015911226.1 WD repeat-containing protein 91-like [Parasteatoda tepidariorum]
>XP_015911224.1 ubiquitin thioesterase zranb1-B-like isoform X2 [Parasteatoda tepidariorum]
>XP_015911223.1 ubiquitin thioesterase ZRANB1-like isoform X1 [Parasteatoda tepidariorum]
>XP_015911222.1 ubiquitin thioesterase ZRANB1-like isoform X1 [Parasteatoda tepidariorum]
>XP_015911221.1 ubiquitin thioesterase ZRANB1-like isoform X1 [Parasteatoda tepidariorum]
>XP_015911220.1 ubiquitin thioesterase ZRANB1-like isoform X1 [Parasteatoda tepidariorum]
>XP_015911219.1 nuclear hormone receptor HR96 [Parasteatoda tepidariorum]
>XP_015911218.1 nuclear hormone receptor HR96 [Parasteatoda tepidariorum]
>XP_015911217.1 nuclear hormone receptor HR96 [Parasteatoda tepidariorum]
>XP_015911216.1 nuclear hormone receptor HR96 [Parasteatoda tepidariorum]
>XP_015911215.1 nuclear hormone receptor HR96 [Parasteatoda tepidariorum]
>XP_015911214.1 dual specificity protein phosphatase 1 [Parasteatoda tepidariorum]
>XP_015911213.1 endoplasmic reticulum-Golgi intermediate compartment protein 1-like isoform X2 [Parasteatoda tepidariorum]
>XP_015911211.1 endoplasmic reticulum-Golgi intermediate compartment protein 1-like isoform X1 [Parasteatoda tepidariorum]
>XP_015911210.1 zinc finger FYVE domain-containing protein 1-like isoform X3 [Parasteatoda tepidariorum]
>XP_015911209.1 zinc finger FYVE domain-containing protein 1-like isoform X2 [Parasteatoda tepidariorum]
>XP_015911208.1 zinc finger FYVE domain-containing protein 1-like isoform X1 [Parasteatoda tepidariorum]
>XP_015911207.1 protein fem-1 homolog A [Parasteatoda tepidariorum]
>XP_015911206.1 actin-binding LIM protein 1-like isoform X3 [Parasteatoda tepidariorum]
>XP_015911205.1 actin-binding LIM protein 3-like isoform X2 [Parasteatoda tepidariorum]
>XP_015911203.1 actin-binding LIM protein 3-like isoform X1 [Parasteatoda tepidariorum]
>XP_015911200.1 cytoplasmic polyadenylation element-binding protein 2 isoform X2 [Parasteatoda tepidariorum]
>XP_015911199.1 cytoplasmic polyadenylation element-binding protein 2 isoform X1 [Parasteatoda tepidariorum]
>XP_015911198.1 serine/threonine-protein phosphatase 2A 65 kDa regulatory subunit A alpha isoform [Parasteatoda tepidariorum]
>XP_015911197.1 ELMO domain-containing protein 3 [Parasteatoda tepidariorum]
>XP_015911195.1 uncharacterized protein LOC107442213 [Parasteatoda tepidariorum]
>XP_015911192.1 uncharacterized protein LOC107442209 [Parasteatoda tepidariorum]
>XP_015911189.1 deoxyribonuclease-1-like [Parasteatoda tepidariorum]
>XP_015911188.1 deoxyribonuclease-1-like [Parasteatoda tepidariorum]
>XP_015911186.1 glucosylceramidase [Parasteatoda tepidariorum]
>XP_015911183.1 vesicle-associated membrane protein-associated protein B/C [Parasteatoda tepidariorum]
>XP_015911182.1 alpha-1,3-mannosyl-glycoprotein 4-beta-N-acetylglucosaminyltransferase C [Parasteatoda tepidariorum]
>XP_015911181.1 RPA-interacting protein B isoform X2 [Parasteatoda tepidariorum]
>XP_015911180.1 RPA-interacting protein B isoform X1 [Parasteatoda tepidariorum]
>XP_015911178.1 probable cytosolic iron-sulfur protein assembly protein CIAO1 homolog [Parasteatoda tepidariorum]
>XP_015911177.1 neogenin-like [Parasteatoda tepidariorum]
>XP_015911176.1 gastrula zinc finger protein XlCGF57.1-like [Parasteatoda tepidariorum]
>XP_015911175.1 gastrula zinc finger protein XlCGF57.1-like [Parasteatoda tepidariorum]
>XP_015911174.1 hippocampus abundant transcript 1 protein [Parasteatoda tepidariorum]
>XP_015911172.1 clustered mitochondria protein homolog isoform X2 [Parasteatoda tepidariorum]
>XP_015911170.1 clustered mitochondria protein homolog isoform X1 [Parasteatoda tepidariorum]
>XP_015911169.1 clustered mitochondria protein homolog isoform X1 [Parasteatoda tepidariorum]
>XP_015911168.1 clustered mitochondria protein homolog isoform X1 [Parasteatoda tepidariorum]
>XP_015911164.1 U6 snRNA-associated Sm-like protein LSm8 [Parasteatoda tepidariorum]
>XP_015911162.1 tetraspanin-7 [Parasteatoda tepidariorum]
>XP_015911161.1 tetraspanin-7 [Parasteatoda tepidariorum]
>XP_015911158.1 uncharacterized protein DDB_G0286299-like [Parasteatoda tepidariorum]
>XP_015911155.1 type II inositol 1,4,5-trisphosphate 5-phosphatase [Parasteatoda tepidariorum]
>XP_015911154.1 tigger transposable element-derived protein 4-like [Parasteatoda tepidariorum]
>XP_015911153.1 bone morphogenetic protein 2-A-like [Parasteatoda tepidariorum]
>XP_015911146.1 gamma-tubulin complex component 2 [Parasteatoda tepidariorum]
>XP_015911142.1 transcription factor BTF3 homolog 4-like isoform X2 [Parasteatoda tepidariorum]
>XP_015911141.1 transcription factor BTF3 homolog 4-like isoform X1 [Parasteatoda tepidariorum]
>XP_015911140.1 calmodulin-lysine N-methyltransferase-like isoform X2 [Parasteatoda tepidariorum]
>XP_015911139.1 calmodulin-lysine N-methyltransferase-like isoform X1 [Parasteatoda tepidariorum]
>XP_015911136.1 splicing factor 3B subunit 4-like [Parasteatoda tepidariorum]
>XP_015911135.1 uncharacterized protein LOC107442160 [Parasteatoda tepidariorum]
>XP_015911134.1 uncharacterized protein LOC107442160 [Parasteatoda tepidariorum]
>XP_015911132.1 G-protein coupled receptor Mth2-like [Parasteatoda tepidariorum]
>XP_015911131.1 G-protein coupled receptor Mth2-like [Parasteatoda tepidariorum]
>XP_015911130.1 uncharacterized protein LOC107442156 [Parasteatoda tepidariorum]
>XP_015911129.1 uncharacterized protein LOC107442156 [Parasteatoda tepidariorum]
>XP_015911128.1 G-protein coupled receptor Mth2-like [Parasteatoda tepidariorum]
>XP_015911126.1 elongation of very long chain fatty acids protein 4 [Parasteatoda tepidariorum]
>XP_015911125.1 elongation of very long chain fatty acids protein 4 [Parasteatoda tepidariorum]
>XP_015911124.1 elongation of very long chain fatty acids protein 7-like [Parasteatoda tepidariorum]
>XP_015911123.1 elongation of very long chain fatty acids protein 7-like [Parasteatoda tepidariorum]
>XP_015911120.1 elongation of very long chain fatty acids protein 4-like isoform X3 [Parasteatoda tepidariorum]
>XP_015911119.1 elongation of very long chain fatty acids protein 4-like isoform X2 [Parasteatoda tepidariorum]
>XP_015911118.1 elongation of very long chain fatty acids protein 4-like isoform X1 [Parasteatoda tepidariorum]
>XP_015911117.1 dephospho-CoA kinase domain-containing protein-like isoform X3 [Parasteatoda tepidariorum]
>XP_015911116.1 dephospho-CoA kinase domain-containing protein-like isoform X3 [Parasteatoda tepidariorum]
>XP_015911115.1 dephospho-CoA kinase domain-containing protein-like isoform X3 [Parasteatoda tepidariorum]
>XP_015911114.1 dephospho-CoA kinase domain-containing protein-like isoform X2 [Parasteatoda tepidariorum]
>XP_015911111.1 dephospho-CoA kinase domain-containing protein-like isoform X1 [Parasteatoda tepidariorum]
>XP_015911110.1 frizzled-4 [Parasteatoda tepidariorum]
>XP_015911109.1 transmembrane protein 120A-like [Parasteatoda tepidariorum]
>XP_015911108.1 transmembrane protein 120A-like [Parasteatoda tepidariorum]
>XP_015911107.1 solute carrier organic anion transporter family member 3A1 isoform X3 [Parasteatoda tepidariorum]
>XP_015911106.1 solute carrier organic anion transporter family member 3A1 isoform X2 [Parasteatoda tepidariorum]
>XP_015911105.1 solute carrier organic anion transporter family member 3A1 isoform X1 [Parasteatoda tepidariorum]
>XP_015911104.1 solute carrier organic anion transporter family member 4C1-like isoform X2 [Parasteatoda tepidariorum]
>XP_015911102.1 solute carrier organic anion transporter family member 4C1-like isoform X1 [Parasteatoda tepidariorum]
>XP_015911101.1 PDF receptor [Parasteatoda tepidariorum]
>XP_015911099.1 uncharacterized protein K02A2.6-like [Parasteatoda tepidariorum]
>XP_015911098.1 solute carrier organic anion transporter family member 4C1 [Parasteatoda tepidariorum]
>XP_015911096.1 uncharacterized protein LOC107442138 [Parasteatoda tepidariorum]
>XP_015911095.1 uncharacterized protein LOC107442137 [Parasteatoda tepidariorum]
>XP_015911091.1 glutathione synthetase [Parasteatoda tepidariorum]
>XP_015911090.1 uncharacterized protein LOC107442130 [Parasteatoda tepidariorum]
>XP_015911089.1 V-type proton ATPase subunit d 1 [Parasteatoda tepidariorum]
>XP_015911088.1 peptidyl-prolyl cis-trans isomerase B-like isoform X2 [Parasteatoda tepidariorum]
>XP_015911087.1 peptidyl-prolyl cis-trans isomerase B-like isoform X1 [Parasteatoda tepidariorum]
>XP_015911084.1 dynein light chain roadblock-type 2 [Parasteatoda tepidariorum]
>XP_015911083.1 GTP cyclohydrolase 1 isoform X2 [Parasteatoda tepidariorum]
>XP_015911082.1 GTP cyclohydrolase 1 isoform X1 [Parasteatoda tepidariorum]
>XP_015911081.1 RNA-binding protein Rsf1 isoform X3 [Parasteatoda tepidariorum]
>XP_015911080.1 RNA-binding protein Rsf1 isoform X2 [Parasteatoda tepidariorum]
>XP_015911079.1 pancreatic triacylglycerol lipase-like [Parasteatoda tepidariorum]
>XP_015911078.1 uncharacterized protein LOC107442121 [Parasteatoda tepidariorum]
>XP_015911077.1 putative uncharacterized protein FLJ37770 [Parasteatoda tepidariorum]
>XP_015911074.1 far upstream element-binding protein 1-like [Parasteatoda tepidariorum]
>XP_015911072.1 uncharacterized protein LOC107442116 [Parasteatoda tepidariorum]
>XP_015911070.1 uncharacterized protein LOC107442114 [Parasteatoda tepidariorum]
>XP_015911064.1 uncharacterized protein LOC107442107 [Parasteatoda tepidariorum]
>XP_015911062.1 uncharacterized protein LOC107442105 [Parasteatoda tepidariorum]
>XP_015911060.1 hormone-sensitive lipase [Parasteatoda tepidariorum]
>XP_015911059.1 transmembrane protein 127 [Parasteatoda tepidariorum]
>XP_015911058.1 protein kibra [Parasteatoda tepidariorum]
>XP_015911057.1 uncharacterized protein LOC107442100 [Parasteatoda tepidariorum]
>XP_015911055.1 uncharacterized protein LOC107442098 isoform X2 [Parasteatoda tepidariorum]
>XP_015911054.1 uncharacterized protein LOC107442098 isoform X1 [Parasteatoda tepidariorum]
>XP_015911053.1 GATA-type zinc finger protein 1 isoform X2 [Parasteatoda tepidariorum]
>XP_015911052.1 GATA-type zinc finger protein 1 isoform X1 [Parasteatoda tepidariorum]
>XP_015911050.1 glutamate receptor ionotropic, kainate 1-like [Parasteatoda tepidariorum]
>XP_015911049.1 uncharacterized protein LOC107442094 [Parasteatoda tepidariorum]
>XP_015911048.1 synaptic vesicular amine transporter-like [Parasteatoda tepidariorum]
>XP_015911044.1 lariat debranching enzyme A-like [Parasteatoda tepidariorum]
>XP_015911043.1 2-amino-3-carboxymuconate-6-semialdehyde decarboxylase [Parasteatoda tepidariorum]
>XP_015911040.1 kinesin heavy chain [Parasteatoda tepidariorum]
>XP_015911039.1 polynucleotide 5'-hydroxyl-kinase NOL9-like [Parasteatoda tepidariorum]
>XP_015911037.1 G-protein coupled receptor Mth2-like [Parasteatoda tepidariorum]
>XP_015911036.1 G-protein coupled receptor Mth2-like [Parasteatoda tepidariorum]
>XP_015911035.1 G-protein coupled receptor Mth2-like [Parasteatoda tepidariorum]
>XP_015911034.1 COMM domain-containing protein 7-like [Parasteatoda tepidariorum]
>XP_015911033.1 transcription initiation factor TFIID subunit 10 [Parasteatoda tepidariorum]
>XP_015911032.1 zinc finger protein jing [Parasteatoda tepidariorum]
>XP_015911031.1 LOW QUALITY PROTEIN: abl interactor 2-like [Parasteatoda tepidariorum]
>XP_015911030.1 nephrin-like [Parasteatoda tepidariorum]
>XP_015911029.1 zinc finger protein 2-like [Parasteatoda tepidariorum]
>XP_015911027.1 uncharacterized protein LOC107442071 [Parasteatoda tepidariorum]
>XP_015911026.1 homocysteine-responsive endoplasmic reticulum-resident ubiquitin-like domain member 2 protein isoform X2 [Parasteatoda tepidariorum]
>XP_015911025.1 homocysteine-responsive endoplasmic reticulum-resident ubiquitin-like domain member 2 protein isoform X1 [Parasteatoda tepidariorum]
>XP_015911023.1 sarcoplasmic calcium-binding proteins I, III, and IV [Parasteatoda tepidariorum]
>XP_015911022.1 sarcoplasmic calcium-binding proteins I, III, and IV [Parasteatoda tepidariorum]
>XP_015911021.1 solute carrier family 35 member B1-like isoform X2 [Parasteatoda tepidariorum]
>XP_015911020.1 solute carrier family 35 member B1-like isoform X1 [Parasteatoda tepidariorum]
>XP_015911019.1 protein Smaug homolog 1 isoform X3 [Parasteatoda tepidariorum]
>XP_015911018.1 protein Smaug homolog 1 isoform X3 [Parasteatoda tepidariorum]
>XP_015911017.1 protein Smaug homolog 1 isoform X2 [Parasteatoda tepidariorum]
>XP_015911016.1 protein Smaug homolog 1 isoform X1 [Parasteatoda tepidariorum]
>XP_015911015.1 poly(rC)-binding protein 3 isoform X2 [Parasteatoda tepidariorum]
>XP_015911013.1 poly(rC)-binding protein 3 isoform X1 [Parasteatoda tepidariorum]
>XP_015911012.1 uncharacterized protein LOC107442065 isoform X2 [Parasteatoda tepidariorum]
>XP_015911011.1 uncharacterized protein LOC107442065 isoform X1 [Parasteatoda tepidariorum]
>XP_015911010.1 heterogeneous nuclear ribonucleoproteins A2/B1-like isoform X2 [Parasteatoda tepidariorum]
>XP_015911009.1 heterogeneous nuclear ribonucleoproteins A2/B1-like isoform X1 [Parasteatoda tepidariorum]
>XP_015911003.1 cytochrome P450 3A21-like [Parasteatoda tepidariorum]
>XP_015911001.1 cytochrome P450 3A21-like [Parasteatoda tepidariorum]
>XP_015910996.1 uncharacterized protein LOC107442051 isoform X3 [Parasteatoda tepidariorum]
>XP_015910995.1 uncharacterized protein LOC107442051 isoform X3 [Parasteatoda tepidariorum]
>XP_015910994.1 uncharacterized protein LOC107442051 isoform X2 [Parasteatoda tepidariorum]
>XP_015910993.1 uncharacterized protein LOC107442051 isoform X1 [Parasteatoda tepidariorum]
>XP_015910992.1 laminin subunit alpha-1-like isoform X2 [Parasteatoda tepidariorum]
>XP_015910991.1 laminin subunit alpha-1-like isoform X1 [Parasteatoda tepidariorum]
>XP_015910990.1 zinc finger protein OZF-like [Parasteatoda tepidariorum]
>XP_015910988.1 uncharacterized protein LOC107442046 [Parasteatoda tepidariorum]
>XP_015910987.1 uncharacterized protein LOC107442046 [Parasteatoda tepidariorum]
>XP_015910986.1 uncharacterized protein LOC107442046 [Parasteatoda tepidariorum]
>XP_015910985.1 uncharacterized protein LOC107442045 [Parasteatoda tepidariorum]
>XP_015910984.1 zinc finger protein ZPR1 [Parasteatoda tepidariorum]
>XP_015910982.1 G-protein coupled receptor 54-like [Parasteatoda tepidariorum]
>XP_015910979.1 protein-S-isoprenylcysteine O-methyltransferase-like [Parasteatoda tepidariorum]
>XP_015910978.1 histone H1E [Parasteatoda tepidariorum]
>XP_015910977.1 phospholipase D1-like isoform X4 [Parasteatoda tepidariorum]
>XP_015910976.1 phospholipase D1-like isoform X3 [Parasteatoda tepidariorum]
>XP_015910974.1 phospholipase D1-like isoform X2 [Parasteatoda tepidariorum]
>XP_015910973.1 phospholipase D1-like isoform X1 [Parasteatoda tepidariorum]
>XP_015910972.1 phospholipase D1-like isoform X1 [Parasteatoda tepidariorum]
>XP_015910971.1 phospholipase D1-like isoform X1 [Parasteatoda tepidariorum]
>XP_015910970.1 phospholipase D1-like isoform X1 [Parasteatoda tepidariorum]
>XP_015910969.1 probable FAD-dependent monooxygenase kojA [Parasteatoda tepidariorum]
>XP_015910963.1 RNA-binding protein 48 isoform X2 [Parasteatoda tepidariorum]
>XP_015910962.1 RNA-binding protein 48 isoform X1 [Parasteatoda tepidariorum]
>XP_015910961.1 RNA-binding protein 48 isoform X1 [Parasteatoda tepidariorum]
>XP_015910960.1 UPF0469 protein KIAA0907 homolog isoform X1 [Parasteatoda tepidariorum]
>XP_015910959.1 UPF0469 protein KIAA0907 homolog isoform X2 [Parasteatoda tepidariorum]
>XP_015910958.1 UPF0469 protein KIAA0907 homolog isoform X1 [Parasteatoda tepidariorum]
>XP_015910956.1 putative uncharacterized protein FLJ37770 [Parasteatoda tepidariorum]
>XP_015910954.1 uncharacterized protein LOC107442027 [Parasteatoda tepidariorum]
>XP_015910953.1 GATA zinc finger domain-containing protein 14-like [Parasteatoda tepidariorum]
>XP_015910952.1 loricrin isoform X2 [Parasteatoda tepidariorum]
>XP_015910951.1 glycine-rich cell wall structural protein 1.8 isoform X1 [Parasteatoda tepidariorum]
>XP_015910950.1 bromodomain-containing protein 4 [Parasteatoda tepidariorum]
>XP_015910949.1 bromodomain-containing protein 4 [Parasteatoda tepidariorum]
>XP_015910948.1 uncharacterized protein LOC107442021 [Parasteatoda tepidariorum]
>XP_015910947.1 probable ribonuclease ZC3H12B isoform X3 [Parasteatoda tepidariorum]
>XP_015910946.1 probable ribonuclease ZC3H12B isoform X2 [Parasteatoda tepidariorum]
>XP_015910945.1 probable ribonuclease ZC3H12B isoform X1 [Parasteatoda tepidariorum]
>XP_015910944.1 microsomal glutathione S-transferase 3-like [Parasteatoda tepidariorum]
>XP_015910942.1 WD repeat and coiled-coil-containing protein-like [Parasteatoda tepidariorum]
>XP_015910941.1 DNA polymerase zeta catalytic subunit isoform X3 [Parasteatoda tepidariorum]
>XP_015910940.1 DNA polymerase zeta catalytic subunit isoform X2 [Parasteatoda tepidariorum]
>XP_015910939.1 DNA polymerase zeta catalytic subunit isoform X1 [Parasteatoda tepidariorum]
>XP_015910938.1 phosphoribosylformylglycinamidine synthase [Parasteatoda tepidariorum]
>XP_015910936.1 uncharacterized protein LOC107442013 [Parasteatoda tepidariorum]
>XP_015910935.1 microsomal glutathione S-transferase 3-like [Parasteatoda tepidariorum]
>XP_015910933.1 WD repeat-containing protein 78-like [Parasteatoda tepidariorum]
>XP_015910931.1 growth hormone secretagogue receptor type 1-like [Parasteatoda tepidariorum]
>XP_015910927.1 poly(ADP-ribose) glycohydrolase ARH3 isoform X2 [Parasteatoda tepidariorum]
>XP_015910926.1 poly(ADP-ribose) glycohydrolase ARH3 isoform X1 [Parasteatoda tepidariorum]
>XP_015910924.1 poly(ADP-ribose) glycohydrolase ARH3-like [Parasteatoda tepidariorum]
>XP_015910923.1 oocyte zinc finger protein XlCOF26-like [Parasteatoda tepidariorum]
>XP_015910922.1 PP2C-like domain-containing protein CG9801 [Parasteatoda tepidariorum]
>XP_015910921.1 inactive tyrosine-protein kinase transmembrane receptor ROR1-like [Parasteatoda tepidariorum]
>XP_015910920.1 geminin-like [Parasteatoda tepidariorum]
>XP_015910919.1 geminin-like [Parasteatoda tepidariorum]
>XP_015910916.1 transmembrane protein 64 [Parasteatoda tepidariorum]
>XP_015910909.1 histone-lysine N-methyltransferase EHMT2 [Parasteatoda tepidariorum]
>XP_015910908.1 ubiquitin thioesterase OTUB1 [Parasteatoda tepidariorum]
>XP_015910907.1 alpha-soluble NSF attachment protein [Parasteatoda tepidariorum]
>XP_015910906.1 protein YIPF1 [Parasteatoda tepidariorum]
>XP_015910905.1 cysteine-rich PDZ-binding protein-like [Parasteatoda tepidariorum]
>XP_015910904.1 juvenile hormone acid O-methyltransferase-like [Parasteatoda tepidariorum]
>XP_015910903.1 tight junction-associated protein 1 isoform X2 [Parasteatoda tepidariorum]
>XP_015910902.1 tight junction-associated protein 1 isoform X1 [Parasteatoda tepidariorum]
>XP_015910900.1 UDP-GalNAc:beta-1,3-N-acetylgalactosaminyltransferase 2 isoform X2 [Parasteatoda tepidariorum]
>XP_015910899.1 UDP-GalNAc:beta-1,3-N-acetylgalactosaminyltransferase 2 isoform X1 [Parasteatoda tepidariorum]
>XP_015910897.1 E3 ubiquitin-protein ligase KCMF1 isoform X2 [Parasteatoda tepidariorum]
>XP_015910896.1 E3 ubiquitin-protein ligase KCMF1 isoform X1 [Parasteatoda tepidariorum]
>XP_015910895.1 beta-1-syntrophin [Parasteatoda tepidariorum]
>XP_015910894.1 RNA-binding protein 39 isoform X2 [Parasteatoda tepidariorum]
>XP_015910893.1 RNA-binding protein 39 isoform X1 [Parasteatoda tepidariorum]
>XP_015910892.1 serine/threonine-protein kinase PRP4 homolog [Parasteatoda tepidariorum]
>XP_015910888.1 poly(ADP-ribose) glycohydrolase ARH3-like isoform X2 [Parasteatoda tepidariorum]
>XP_015910887.1 poly(ADP-ribose) glycohydrolase ARH3-like isoform X2 [Parasteatoda tepidariorum]
>XP_015910886.1 poly(ADP-ribose) glycohydrolase ARH3-like isoform X1 [Parasteatoda tepidariorum]
>XP_015910885.1 poly(ADP-ribose) glycohydrolase ARH3 isoform X3 [Parasteatoda tepidariorum]
>XP_015910884.1 poly(ADP-ribose) glycohydrolase ARH3 isoform X2 [Parasteatoda tepidariorum]
>XP_015910883.1 poly(ADP-ribose) glycohydrolase ARH3 isoform X2 [Parasteatoda tepidariorum]
>XP_015910882.1 poly(ADP-ribose) glycohydrolase ARH3 isoform X1 [Parasteatoda tepidariorum]
>XP_015910881.1 soma ferritin-like [Parasteatoda tepidariorum]
>XP_015910880.1 tetratricopeptide repeat protein 17 isoform X2 [Parasteatoda tepidariorum]
>XP_015910879.1 tetratricopeptide repeat protein 17 isoform X1 [Parasteatoda tepidariorum]
>XP_015910878.1 uncharacterized protein LOC107441972 [Parasteatoda tepidariorum]
>XP_015910876.1 uncharacterized protein LOC107441971 [Parasteatoda tepidariorum]
>XP_015910875.1 WD repeat-containing protein 25-like [Parasteatoda tepidariorum]
>XP_015910869.1 nudC domain-containing protein 1 [Parasteatoda tepidariorum]
>XP_015910865.1 uncharacterized protein LOC107441961 [Parasteatoda tepidariorum]
>XP_015910863.1 uncharacterized protein LOC107441960 [Parasteatoda tepidariorum]
>XP_015910862.1 cleft lip and palate transmembrane protein 1 homolog [Parasteatoda tepidariorum]
>XP_015910859.1 cytochrome P450 4c3-like [Parasteatoda tepidariorum]
>XP_015910857.1 uncharacterized protein LOC107441952 [Parasteatoda tepidariorum]
>XP_015910856.1 V-type proton ATPase subunit E-like [Parasteatoda tepidariorum]
>XP_015910854.1 uncharacterized protein LOC107441949 [Parasteatoda tepidariorum]
>XP_015910853.1 zinc finger protein 239 [Parasteatoda tepidariorum]
>XP_015910850.1 jerky protein homolog-like [Parasteatoda tepidariorum]
>XP_015910849.1 uncharacterized protein LOC107441945 [Parasteatoda tepidariorum]
>XP_015910844.1 nuclear factor 1-like, partial [Parasteatoda tepidariorum]
>XP_015910843.1 DNA-directed RNA polymerase I subunit RPA2-like [Parasteatoda tepidariorum]
>XP_015910842.1 fatty acid synthase [Parasteatoda tepidariorum]
>XP_015910840.1 fatty acid synthase-like [Parasteatoda tepidariorum]
>XP_015910839.1 gastrula zinc finger protein XlCGF71.1-like [Parasteatoda tepidariorum]
>XP_015910838.1 leucine-rich repeat-containing protein 15-like [Parasteatoda tepidariorum]
>XP_015910837.1 uncharacterized protein LOC107441930 isoform X5 [Parasteatoda tepidariorum]
>XP_015910836.1 uncharacterized protein LOC107441930 isoform X5 [Parasteatoda tepidariorum]
>XP_015910835.1 uncharacterized protein LOC107441930 isoform X4 [Parasteatoda tepidariorum]
>XP_015910834.1 uncharacterized protein LOC107441930 isoform X3 [Parasteatoda tepidariorum]
>XP_015910833.1 uncharacterized protein LOC107441930 isoform X2 [Parasteatoda tepidariorum]
>XP_015910832.1 uncharacterized protein LOC107441930 isoform X1 [Parasteatoda tepidariorum]
>XP_015910831.1 chloride channel protein 2-like isoform X3 [Parasteatoda tepidariorum]
>XP_015910829.1 chloride channel protein 2-like isoform X2 [Parasteatoda tepidariorum]
>XP_015910828.1 chloride channel protein 2-like isoform X1 [Parasteatoda tepidariorum]
>XP_015910827.1 cyclin-dependent kinase 5 activator 1-like isoform X2 [Parasteatoda tepidariorum]
>XP_015910826.1 cyclin-dependent kinase 5 activator 1-like isoform X1 [Parasteatoda tepidariorum]
>XP_015910825.1 uncharacterized protein LOC107441926 [Parasteatoda tepidariorum]
>XP_015910824.1 methyltransferase-like protein 5 isoform X2 [Parasteatoda tepidariorum]
>XP_015910823.1 methyltransferase-like protein 5 isoform X1 [Parasteatoda tepidariorum]
>XP_015910821.1 melanopsin-like [Parasteatoda tepidariorum]
>XP_015910816.1 histidine-rich protein PFHRP-II [Parasteatoda tepidariorum]
>XP_015910814.1 putative thiamine transporter SLC35F3 [Parasteatoda tepidariorum]
>XP_015910811.1 uncharacterized protein LOC107441915 [Parasteatoda tepidariorum]
>XP_015910810.1 brain protein I3 [Parasteatoda tepidariorum]
>XP_015910809.1 meiotic recombination protein DMC1/LIM15 homolog [Parasteatoda tepidariorum]
>XP_015910807.1 meiotic recombination protein DMC1/LIM15 homolog [Parasteatoda tepidariorum]
>XP_015910806.1 calreticulin [Parasteatoda tepidariorum]
>XP_015910805.1 SUN domain-containing protein 1 isoform X3 [Parasteatoda tepidariorum]
>XP_015910804.1 SUN domain-containing protein 1 isoform X3 [Parasteatoda tepidariorum]
>XP_015910803.1 SUN domain-containing protein 1 isoform X3 [Parasteatoda tepidariorum]
>XP_015910802.1 SUN domain-containing protein 1 isoform X2 [Parasteatoda tepidariorum]
>XP_015910801.1 SUN domain-containing protein 2 isoform X1 [Parasteatoda tepidariorum]
>XP_015910798.1 uncharacterized protein LOC107441905 [Parasteatoda tepidariorum]
>XP_015910793.1 MPN domain-containing protein-like isoform X5 [Parasteatoda tepidariorum]
>XP_015910792.1 MPN domain-containing protein-like isoform X4 [Parasteatoda tepidariorum]
>XP_015910791.1 MPN domain-containing protein-like isoform X3 [Parasteatoda tepidariorum]
>XP_015910790.1 MPN domain-containing protein-like isoform X2 [Parasteatoda tepidariorum]
>XP_015910788.1 MPN domain-containing protein-like isoform X1 [Parasteatoda tepidariorum]
>XP_015910787.1 U4/U6.U5 tri-snRNP-associated protein 1-like isoform X4 [Parasteatoda tepidariorum]
>XP_015910786.1 U4/U6.U5 tri-snRNP-associated protein 1-like isoform X3 [Parasteatoda tepidariorum]
>XP_015910785.1 U4/U6.U5 tri-snRNP-associated protein 1-like isoform X3 [Parasteatoda tepidariorum]
>XP_015910783.1 U4/U6.U5 tri-snRNP-associated protein 1-like isoform X2 [Parasteatoda tepidariorum]
>XP_015910782.1 U4/U6.U5 tri-snRNP-associated protein 1-like isoform X1 [Parasteatoda tepidariorum]
>XP_015910781.1 neural cell adhesion molecule 1-A [Parasteatoda tepidariorum]
>XP_015910779.1 multidrug resistance protein homolog 49-like, partial [Parasteatoda tepidariorum]
>XP_015910776.1 agrin-like isoform X2 [Parasteatoda tepidariorum]
>XP_015910775.1 agrin-like isoform X2 [Parasteatoda tepidariorum]
>XP_015910774.1 agrin-like isoform X1 [Parasteatoda tepidariorum]
>XP_015910772.1 protein ZBED8-like [Parasteatoda tepidariorum]
>XP_015910770.1 apolipoprotein D-like [Parasteatoda tepidariorum]
>XP_015910769.1 cytoplasmic aconitate hydratase-like, partial [Parasteatoda tepidariorum]
>XP_015910767.1 sonic hedgehog protein-like isoform X4 [Parasteatoda tepidariorum]
>XP_015910766.1 sonic hedgehog protein-like isoform X3 [Parasteatoda tepidariorum]
>XP_015910765.1 sonic hedgehog protein-like isoform X2 [Parasteatoda tepidariorum]
>XP_015910764.1 sonic hedgehog protein-like isoform X1 [Parasteatoda tepidariorum]
>XP_015910762.1 ena/VASP-like protein isoform X2 [Parasteatoda tepidariorum]
>XP_015910761.1 ena/VASP-like protein isoform X1 [Parasteatoda tepidariorum]
>XP_015910760.1 talin-2 [Parasteatoda tepidariorum]
>XP_015910757.1 tankyrase-1 [Parasteatoda tepidariorum]
>XP_015910756.1 tankyrase-1 [Parasteatoda tepidariorum]
>XP_015910755.1 uncharacterized protein LOC107441876 [Parasteatoda tepidariorum]
>XP_015910754.1 geranylgeranyl pyrophosphate synthase-like [Parasteatoda tepidariorum]
>XP_015910753.1 geranylgeranyl pyrophosphate synthase-like [Parasteatoda tepidariorum]
>XP_015910752.1 geranylgeranyl pyrophosphate synthase-like [Parasteatoda tepidariorum]
>XP_015910749.1 3-hydroxyanthranilate 3,4-dioxygenase [Parasteatoda tepidariorum]
>XP_015910747.1 protein maternal effect lethal 26-like [Parasteatoda tepidariorum]
>XP_015910746.1 UNC93-like protein [Parasteatoda tepidariorum]
>XP_015910745.1 uncharacterized protein LOC107441864 isoform X4 [Parasteatoda tepidariorum]
>XP_015910744.1 uncharacterized protein LOC107441864 isoform X3 [Parasteatoda tepidariorum]
>XP_015910743.1 uncharacterized protein LOC107441864 isoform X2 [Parasteatoda tepidariorum]
>XP_015910742.1 uncharacterized protein LOC107441864 isoform X1 [Parasteatoda tepidariorum]
>XP_015910741.1 SPARC-like [Parasteatoda tepidariorum]
>XP_015910738.1 marginal zone B- and B1-cell-specific protein-like [Parasteatoda tepidariorum]
>XP_015910737.1 renalase [Parasteatoda tepidariorum]
>XP_015910736.1 cGMP-dependent protein kinase, isozyme 1 [Parasteatoda tepidariorum]
>XP_015910735.1 acyloxyacyl hydrolase [Parasteatoda tepidariorum]
>XP_015910729.1 paramyosin [Parasteatoda tepidariorum]
>XP_015910728.1 suppressor of cytokine signaling 5-like [Parasteatoda tepidariorum]
>XP_015910724.1 GATA zinc finger domain-containing protein 14-like [Parasteatoda tepidariorum]
>XP_015910721.1 uncharacterized protein LOC107441844 [Parasteatoda tepidariorum]
>XP_015910720.1 uncharacterized protein LOC107441844 [Parasteatoda tepidariorum]
>XP_015910716.1 leucine-rich repeat-containing protein 4C-like [Parasteatoda tepidariorum]
>XP_015910714.1 uncharacterized protein LOC107441839 [Parasteatoda tepidariorum]
>XP_015910713.1 uncharacterized protein LOC107441838 [Parasteatoda tepidariorum]
>XP_015910712.1 uncharacterized protein LOC107441837 [Parasteatoda tepidariorum]
>XP_015910710.1 uncharacterized protein LOC107441836 [Parasteatoda tepidariorum]
>XP_015910709.1 uncharacterized protein LOC107441835 [Parasteatoda tepidariorum]
>XP_015910708.1 Fanconi anemia core complex-associated protein 24-like isoform X2 [Parasteatoda tepidariorum]
>XP_015910707.1 Fanconi anemia core complex-associated protein 24-like isoform X1 [Parasteatoda tepidariorum]
>XP_015910706.1 BUB3-interacting and GLEBS motif-containing protein ZNF207-like isoform X2 [Parasteatoda tepidariorum]
>XP_015910704.1 BUB3-interacting and GLEBS motif-containing protein ZNF207-like isoform X1 [Parasteatoda tepidariorum]
>XP_015910703.1 uncharacterized protein LOC107441831 isoform X3 [Parasteatoda tepidariorum]
>XP_015910702.1 uncharacterized protein LOC107441831 isoform X3 [Parasteatoda tepidariorum]
>XP_015910701.1 uncharacterized protein LOC107441831 isoform X2 [Parasteatoda tepidariorum]
>XP_015910700.1 uncharacterized protein LOC107441831 isoform X1 [Parasteatoda tepidariorum]
>XP_015910699.1 fringe glycosyltransferase [Parasteatoda tepidariorum]
>XP_015910698.1 calcineurin-binding protein cabin-1-like [Parasteatoda tepidariorum]
>XP_015910697.1 uncharacterized protein LOC107441828 isoform X2 [Parasteatoda tepidariorum]
>XP_015910696.1 uncharacterized protein LOC107441828 isoform X1 [Parasteatoda tepidariorum]
>XP_015910694.1 integrator complex subunit 3 homolog [Parasteatoda tepidariorum]
>XP_015910692.1 high mobility group protein HMG-I/HMG-Y-like [Parasteatoda tepidariorum]
>XP_015910691.1 uncharacterized protein C3orf18-like [Parasteatoda tepidariorum]
>XP_015910682.1 RNA demethylase ALKBH5 [Parasteatoda tepidariorum]
>XP_015910680.1 protein muscleblind isoform X6 [Parasteatoda tepidariorum]
>XP_015910679.1 muscleblind-like protein 1 isoform X5 [Parasteatoda tepidariorum]
>XP_015910678.1 muscleblind-like protein 1 isoform X4 [Parasteatoda tepidariorum]
>XP_015910677.1 muscleblind-like protein 1 isoform X3 [Parasteatoda tepidariorum]
>XP_015910676.1 muscleblind-like protein 1 isoform X2 [Parasteatoda tepidariorum]
>XP_015910675.1 muscleblind-like protein 2a isoform X1 [Parasteatoda tepidariorum]
>XP_015910674.1 muscleblind-like protein 2a isoform X1 [Parasteatoda tepidariorum]
>XP_015910671.1 putative uncharacterized protein FLJ37770 [Parasteatoda tepidariorum]
>XP_015910669.1 uncharacterized protein LOC107441806 [Parasteatoda tepidariorum]
>XP_015910668.1 uncharacterized protein LOC107441805 isoform X3 [Parasteatoda tepidariorum]
>XP_015910667.1 uncharacterized protein LOC107441805 isoform X2 [Parasteatoda tepidariorum]
>XP_015910666.1 uncharacterized protein LOC107441805 isoform X1 [Parasteatoda tepidariorum]
>XP_015910664.1 uncharacterized protein LOC107441804 [Parasteatoda tepidariorum]
>XP_015910662.1 U8-theraphotoxin-Hhn1c 1-like [Parasteatoda tepidariorum]
>XP_015910660.1 uncharacterized protein LOC107441797 [Parasteatoda tepidariorum]
>XP_015910659.1 uncharacterized protein LOC107441795 [Parasteatoda tepidariorum]
>XP_015910658.1 uncharacterized protein LOC107441794, partial [Parasteatoda tepidariorum]
>XP_015910656.1 galectin-4 isoform X4 [Parasteatoda tepidariorum]
>XP_015910655.1 galectin-4 isoform X2 [Parasteatoda tepidariorum]
>XP_015910654.1 galectin-4 isoform X1 [Parasteatoda tepidariorum]
>XP_015910652.1 kinesin heavy chain-like [Parasteatoda tepidariorum]
>XP_015910646.1 BTB/POZ and MATH domain-containing protein 5-like [Parasteatoda tepidariorum]
>XP_015910644.1 uncharacterized protein LOC107441781 [Parasteatoda tepidariorum]
>XP_015910641.1 tubulin beta chain [Parasteatoda tepidariorum]
>XP_015910640.1 tubulin beta chain-like [Parasteatoda tepidariorum]
>XP_015910639.1 surfeit locus protein 6 homolog [Parasteatoda tepidariorum]
>XP_015910638.1 60 kDa SS-A/Ro ribonucleoprotein-like [Parasteatoda tepidariorum]
>XP_015910637.1 dynamin isoform X4 [Parasteatoda tepidariorum]
>XP_015910636.1 dynamin isoform X3 [Parasteatoda tepidariorum]
>XP_015910635.1 dynamin isoform X2 [Parasteatoda tepidariorum]
>XP_015910634.1 dynamin isoform X1 [Parasteatoda tepidariorum]
>XP_015910632.1 tudor domain-containing protein 6-like [Parasteatoda tepidariorum]
>XP_015910631.1 N-alpha-acetyltransferase 60 [Parasteatoda tepidariorum]
>XP_015910630.1 uncharacterized protein LOC107441772 [Parasteatoda tepidariorum]
>XP_015910629.1 inactive rhomboid protein 1-like isoform X2 [Parasteatoda tepidariorum]
>XP_015910627.1 inactive rhomboid protein 1-like isoform X1 [Parasteatoda tepidariorum]
>XP_015910626.1 casein kinase II subunit beta [Parasteatoda tepidariorum]
>XP_015910625.1 casein kinase II subunit beta [Parasteatoda tepidariorum]
>XP_015910624.1 DNA polymerase epsilon subunit 3-like [Parasteatoda tepidariorum]
>XP_015910623.1 casein kinase II subunit beta [Parasteatoda tepidariorum]
>XP_015910622.1 casein kinase II subunit beta [Parasteatoda tepidariorum]
>XP_015910620.1 sushi, von Willebrand factor type A, EGF and pentraxin domain-containing protein 1 [Parasteatoda tepidariorum]
>XP_015910619.1 zinc finger protein SNAI2-like, partial [Parasteatoda tepidariorum]
>XP_015910618.1 uncharacterized threonine-rich GPI-anchored glycoprotein PJ4664.02-like [Parasteatoda tepidariorum]
>XP_015910609.1 cyclin-dependent kinase 8-like isoform X2 [Parasteatoda tepidariorum]
>XP_015910608.1 cyclin-dependent kinase 8-like isoform X1 [Parasteatoda tepidariorum]
>XP_015910606.1 cholesterol 7-desaturase [Parasteatoda tepidariorum]
>XP_015910605.1 uncharacterized protein LOC107441754 [Parasteatoda tepidariorum]
>XP_015910602.1 elongation factor 1-gamma [Parasteatoda tepidariorum]
>XP_015910601.1 casein kinase I isoform X2 [Parasteatoda tepidariorum]
>XP_015910600.1 casein kinase I isoform X1 [Parasteatoda tepidariorum]
>XP_015910598.1 uncharacterized protein LOC107441748 [Parasteatoda tepidariorum]
>XP_015910597.1 proteasome assembly chaperone 1-like [Parasteatoda tepidariorum]
>XP_015910596.1 uncharacterized protein LOC107441743 [Parasteatoda tepidariorum]
>XP_015910593.1 sialin-like isoform X1 [Parasteatoda tepidariorum]
>XP_015910589.1 uncharacterized protein LOC107441736 [Parasteatoda tepidariorum]
>XP_015910587.1 uncharacterized protein LOC107441735 [Parasteatoda tepidariorum]
>XP_015910586.1 translation initiation factor eIF-2B subunit delta-like [Parasteatoda tepidariorum]
>XP_015910585.1 translation initiation factor eIF-2B subunit delta-like [Parasteatoda tepidariorum]
>XP_015910584.1 dipeptidyl peptidase 3-like [Parasteatoda tepidariorum]
>XP_015910581.1 gastrula zinc finger protein XlCGF71.1-like, partial [Parasteatoda tepidariorum]
>XP_015910578.1 sodium- and chloride-dependent GABA transporter 2 [Parasteatoda tepidariorum]
>XP_015910577.1 sodium- and chloride-dependent GABA transporter 2 [Parasteatoda tepidariorum]
>XP_015910575.1 kelch-like protein 18 [Parasteatoda tepidariorum]
>XP_015910574.1 bromodomain-containing protein 3 isoform X4 [Parasteatoda tepidariorum]
>XP_015910573.1 bromodomain-containing protein 3 isoform X3 [Parasteatoda tepidariorum]
>XP_015910572.1 bromodomain-containing protein 3 isoform X3 [Parasteatoda tepidariorum]
>XP_015910571.1 bromodomain-containing protein 3 isoform X3 [Parasteatoda tepidariorum]
>XP_015910570.1 bromodomain-containing protein 3 isoform X3 [Parasteatoda tepidariorum]
>XP_015910569.1 bromodomain-containing protein 3 isoform X3 [Parasteatoda tepidariorum]
>XP_015910568.1 bromodomain-containing protein 3 isoform X2 [Parasteatoda tepidariorum]
>XP_015910567.1 bromodomain-containing protein 3 isoform X1 [Parasteatoda tepidariorum]
>XP_015910566.1 bromodomain-containing protein 3 isoform X1 [Parasteatoda tepidariorum]
>XP_015910565.1 uncharacterized protein LOC107441723 [Parasteatoda tepidariorum]
>XP_015910564.1 S-phase kinase-associated protein 1 [Parasteatoda tepidariorum]
>XP_015910563.1 S-phase kinase-associated protein 1 [Parasteatoda tepidariorum]
>XP_015910562.1 carboxypeptidase N subunit 2-like [Parasteatoda tepidariorum]
>XP_015910561.1 AP-2 complex subunit sigma [Parasteatoda tepidariorum]
>XP_015910558.1 importin subunit beta-1-like [Parasteatoda tepidariorum]
>XP_015910557.1 probable G-protein coupled receptor Mth-like 3 [Parasteatoda tepidariorum]
>XP_015910556.1 G-protein coupled receptor Mth2-like [Parasteatoda tepidariorum]
>XP_015910555.1 G-protein coupled receptor Mth2-like [Parasteatoda tepidariorum]
>XP_015910554.1 G-protein coupled receptor Mth2-like [Parasteatoda tepidariorum]
>XP_015910553.1 G-protein coupled receptor Mth2-like [Parasteatoda tepidariorum]
>XP_015910552.1 uncharacterized protein LOC107441710 isoform X4 [Parasteatoda tepidariorum]
>XP_015910551.1 uncharacterized protein LOC107441710 isoform X3 [Parasteatoda tepidariorum]
>XP_015910549.1 uncharacterized protein LOC107441708 isoform X2 [Parasteatoda tepidariorum]
>XP_015910548.1 uncharacterized protein LOC107441708 isoform X1 [Parasteatoda tepidariorum]
>XP_015910547.1 ribosome-binding protein 1 [Parasteatoda tepidariorum]
>XP_015910545.1 low-density lipoprotein receptor-related protein 4-like [Parasteatoda tepidariorum]
>XP_015910544.1 uncharacterized protein LOC107441703 [Parasteatoda tepidariorum]
>XP_015910542.1 synaptobrevin homolog YKT6 [Parasteatoda tepidariorum]
>XP_015910541.1 beta-1,3-galactosyltransferase brn-like [Parasteatoda tepidariorum]
>XP_015910540.1 beta-1,3-galactosyltransferase brn-like [Parasteatoda tepidariorum]
>XP_015910539.1 uncharacterized protein LOC107441699 [Parasteatoda tepidariorum]
>XP_015910538.1 uncharacterized protein LOC107441698 isoform X3 [Parasteatoda tepidariorum]
>XP_015910537.1 uncharacterized protein LOC107441698 isoform X2 [Parasteatoda tepidariorum]
>XP_015910536.1 uncharacterized protein LOC107441698 isoform X1 [Parasteatoda tepidariorum]
>XP_015910535.1 uncharacterized protein LOC107441698 isoform X1 [Parasteatoda tepidariorum]
>XP_015910534.1 uncharacterized protein LOC107441698 isoform X1 [Parasteatoda tepidariorum]
>XP_015910533.1 uncharacterized protein LOC107441698 isoform X1 [Parasteatoda tepidariorum]
>XP_015910532.1 uncharacterized protein LOC107441697 [Parasteatoda tepidariorum]
>XP_015910529.1 GON-4-like protein [Parasteatoda tepidariorum]
>XP_015910528.1 uncharacterized protein LOC107441693 [Parasteatoda tepidariorum]
>XP_015910527.1 COMM domain-containing protein 10-like [Parasteatoda tepidariorum]
>XP_015910526.1 integral membrane protein GPR155 isoform X3 [Parasteatoda tepidariorum]
>XP_015910525.1 integral membrane protein GPR155 isoform X2 [Parasteatoda tepidariorum]
>XP_015910524.1 integral membrane protein GPR155 isoform X1 [Parasteatoda tepidariorum]
>XP_015910523.1 dual oxidase isoform X2 [Parasteatoda tepidariorum]
>XP_015910521.1 dual oxidase isoform X1 [Parasteatoda tepidariorum]
>XP_015910520.1 recombining binding protein suppressor of hairless-like isoform X3 [Parasteatoda tepidariorum]
>XP_015910519.1 recombining binding protein suppressor of hairless-like isoform X2 [Parasteatoda tepidariorum]
>XP_015910518.1 recombining binding protein suppressor of hairless-like isoform X1 [Parasteatoda tepidariorum]
>XP_015910517.1 serine/threonine-protein kinase MARK2 [Parasteatoda tepidariorum]
>XP_015910516.1 angiotensin-converting enzyme [Parasteatoda tepidariorum]
>XP_015910515.1 cytochrome P450 3A25-like [Parasteatoda tepidariorum]
>XP_015910514.1 cytochrome P450 3A19-like [Parasteatoda tepidariorum]
>XP_015910513.1 protein N-terminal glutamine amidohydrolase-like [Parasteatoda tepidariorum]
>XP_015910512.1 protein N-terminal glutamine amidohydrolase-like [Parasteatoda tepidariorum]
>XP_015910511.1 proteasome assembly chaperone 4 [Parasteatoda tepidariorum]
>XP_015910508.1 glutamate receptor ionotropic, delta-2-like [Parasteatoda tepidariorum]
>XP_015910507.1 ADP-ribosylation factor-like protein 15 [Parasteatoda tepidariorum]
>XP_015910506.1 uncharacterized protein LOC107441677 [Parasteatoda tepidariorum]
>XP_015910505.1 dentin matrix acidic phosphoprotein 1 [Parasteatoda tepidariorum]
>XP_015910502.1 uncharacterized protein LOC107441673 [Parasteatoda tepidariorum]
>XP_015910500.1 tankyrase-1-like [Parasteatoda tepidariorum]
>XP_015910498.1 syntaxin-16-like [Parasteatoda tepidariorum]
>XP_015910496.1 uncharacterized protein LOC107441666 [Parasteatoda tepidariorum]
>XP_015910491.1 L-asparaginase-like [Parasteatoda tepidariorum]
>XP_015910487.1 uncharacterized protein LOC107441657, partial [Parasteatoda tepidariorum]
>XP_015910486.1 uncharacterized protein LOC107441656 [Parasteatoda tepidariorum]
>XP_015910485.1 ankyrin-3 [Parasteatoda tepidariorum]
>XP_015910482.1 uncharacterized protein LOC107441653 [Parasteatoda tepidariorum]
>XP_015910481.1 major facilitator superfamily domain-containing protein 6-like [Parasteatoda tepidariorum]
>XP_015910480.1 major facilitator superfamily domain-containing protein 6 isoform X3 [Parasteatoda tepidariorum]
>XP_015910478.1 major facilitator superfamily domain-containing protein 6 isoform X2 [Parasteatoda tepidariorum]
>XP_015910477.1 major facilitator superfamily domain-containing protein 6 isoform X1 [Parasteatoda tepidariorum]
>XP_015910475.1 nuclear factor interleukin-3-regulated protein [Parasteatoda tepidariorum]
>XP_015910474.1 nuclear factor interleukin-3-regulated protein [Parasteatoda tepidariorum]
>XP_015910472.1 NHL repeat-containing protein 2 [Parasteatoda tepidariorum]
>XP_015910469.1 tripartite motif-containing protein 2 [Parasteatoda tepidariorum]
>XP_015910468.1 battenin-like isoform X2 [Parasteatoda tepidariorum]
>XP_015910467.1 battenin-like isoform X1 [Parasteatoda tepidariorum]
>XP_015910465.1 UDP-N-acetylglucosamine/UDP-glucose/GDP-mannose transporter [Parasteatoda tepidariorum]
>XP_015910464.1 chaoptin [Parasteatoda tepidariorum]
>XP_015910463.1 DNA replication licensing factor mcm4-A [Parasteatoda tepidariorum]
>XP_015910461.1 histone acetyltransferase p300-like [Parasteatoda tepidariorum]
>XP_015910460.1 transcriptional activator protein Pur-beta isoform X2 [Parasteatoda tepidariorum]
>XP_015910459.1 transcriptional activator protein Pur-beta isoform X1 [Parasteatoda tepidariorum]
>XP_015910458.1 glutamate receptor ionotropic, NMDA 3A isoform X2 [Parasteatoda tepidariorum]
>XP_015910457.1 glutamate receptor ionotropic, NMDA 3A isoform X1 [Parasteatoda tepidariorum]
>XP_015910456.1 GTP-binding protein Di-Ras2-like isoform X2 [Parasteatoda tepidariorum]
>XP_015910455.1 GTP-binding protein Di-Ras2-like isoform X1 [Parasteatoda tepidariorum]
>XP_015910454.1 UDP-N-acetylglucosamine transferase subunit ALG13 homolog [Parasteatoda tepidariorum]
>XP_015910453.1 uncharacterized protein LOC107441630 [Parasteatoda tepidariorum]
>XP_015910452.1 histone deacetylase 3 [Parasteatoda tepidariorum]
>XP_015910451.1 vacuolar fusion protein CCZ1 homolog [Parasteatoda tepidariorum]
>XP_015910450.1 CCR4-NOT transcription complex subunit 2 isoform X3 [Parasteatoda tepidariorum]
>XP_015910449.1 CCR4-NOT transcription complex subunit 2 isoform X2 [Parasteatoda tepidariorum]
>XP_015910448.1 CCR4-NOT transcription complex subunit 2 isoform X1 [Parasteatoda tepidariorum]
>XP_015910447.1 CCR4-NOT transcription complex subunit 2 isoform X1 [Parasteatoda tepidariorum]
>XP_015910446.1 serine/arginine-rich splicing factor 4-like [Parasteatoda tepidariorum]
>XP_015910445.1 serine/arginine-rich splicing factor 4-like [Parasteatoda tepidariorum]
>XP_015910444.1 DNA helicase INO80 isoform X3 [Parasteatoda tepidariorum]
>XP_015910443.1 DNA helicase INO80 isoform X2 [Parasteatoda tepidariorum]
>XP_015910442.1 DNA helicase INO80 isoform X1 [Parasteatoda tepidariorum]
>XP_015910441.1 chaoptin, partial [Parasteatoda tepidariorum]
>XP_015910440.1 polyadenylate-binding protein, cytoplasmic and nuclear-like [Parasteatoda tepidariorum]
>XP_015910439.1 protein farnesyltransferase subunit beta-like [Parasteatoda tepidariorum]
>XP_015910437.1 DENN domain-containing protein 5A isoform X3 [Parasteatoda tepidariorum]
>XP_015910436.1 DENN domain-containing protein 5A isoform X2 [Parasteatoda tepidariorum]
>XP_015910435.1 DENN domain-containing protein 5A isoform X1 [Parasteatoda tepidariorum]
>XP_015910434.1 porphobilinogen deaminase isoform X2 [Parasteatoda tepidariorum]
>XP_015910433.1 porphobilinogen deaminase isoform X1 [Parasteatoda tepidariorum]
>XP_015910432.1 coatomer subunit delta-like [Parasteatoda tepidariorum]
>XP_015910431.1 uncharacterized protein LOC107441616 [Parasteatoda tepidariorum]
>XP_015910430.1 uncharacterized protein LOC107441615 [Parasteatoda tepidariorum]
>XP_015910429.1 glutamate receptor ionotropic, delta-1-like [Parasteatoda tepidariorum]
>XP_015910427.1 TD and POZ domain-containing protein 3 [Parasteatoda tepidariorum]
>XP_015910426.1 uncharacterized protein LOC107441612 [Parasteatoda tepidariorum]
>XP_015910425.1 Down syndrome cell adhesion molecule-like protein Dscam2 [Parasteatoda tepidariorum]
>XP_015910424.1 Down syndrome cell adhesion molecule-like protein 1 [Parasteatoda tepidariorum]
>XP_015910422.1 Down syndrome cell adhesion molecule-like protein 1 [Parasteatoda tepidariorum]
>XP_015910421.1 neuronal growth regulator 1-like [Parasteatoda tepidariorum]
>XP_015910420.1 neuronal growth regulator 1-like [Parasteatoda tepidariorum]
>XP_015910417.1 rhotekin-2 isoform X3 [Parasteatoda tepidariorum]
>XP_015910416.1 rhotekin isoform X2 [Parasteatoda tepidariorum]
>XP_015910415.1 rhotekin isoform X1 [Parasteatoda tepidariorum]
>XP_015910414.1 uncharacterized protein LOC107441601 [Parasteatoda tepidariorum]
>XP_015910413.1 histone H2B-like [Parasteatoda tepidariorum]
>XP_015910410.1 calcium and integrin-binding protein 1-like [Parasteatoda tepidariorum]
>XP_015910407.1 uncharacterized protein LOC107441594 [Parasteatoda tepidariorum]
>XP_015910402.1 uncharacterized protein LOC107441589 isoform X2 [Parasteatoda tepidariorum]
>XP_015910401.1 uncharacterized protein LOC107441589 isoform X2 [Parasteatoda tepidariorum]
>XP_015910400.1 uncharacterized protein LOC107441589 isoform X2 [Parasteatoda tepidariorum]
>XP_015910399.1 centromere protein 3-like isoform X1 [Parasteatoda tepidariorum]
>XP_015910398.1 centromere protein 3-like isoform X1 [Parasteatoda tepidariorum]
>XP_015910397.1 centromere protein 3-like isoform X1 [Parasteatoda tepidariorum]
>XP_015910395.1 zinc finger protein 271-like, partial [Parasteatoda tepidariorum]
>XP_015910394.1 zinc finger protein OZF-like [Parasteatoda tepidariorum]
>XP_015910392.1 oocyte zinc finger protein XlCOF6-like [Parasteatoda tepidariorum]
>XP_015910390.1 oxidation resistance protein 1 [Parasteatoda tepidariorum]
>XP_015910387.1 uncharacterized protein LOC107441580 [Parasteatoda tepidariorum]
>XP_015910386.1 uncharacterized protein C19orf43 isoform X3 [Parasteatoda tepidariorum]
>XP_015910385.1 uncharacterized protein C19orf43 isoform X2 [Parasteatoda tepidariorum]
>XP_015910384.1 uncharacterized protein C19orf43 isoform X1 [Parasteatoda tepidariorum]
>XP_015910381.1 V-type proton ATPase 21 kDa proteolipid subunit [Parasteatoda tepidariorum]
>XP_015910377.1 thymidylate kinase-like [Parasteatoda tepidariorum]
>XP_015910376.1 vesicular integral-membrane protein VIP36-like [Parasteatoda tepidariorum]
>XP_015910375.1 nibrin isoform X2 [Parasteatoda tepidariorum]
>XP_015910374.1 nibrin isoform X1 [Parasteatoda tepidariorum]
>XP_015910369.1 histone H2A type 1-D-like [Parasteatoda tepidariorum]
>XP_015910368.1 uncharacterized protein LOC107441570 [Parasteatoda tepidariorum]
>XP_015910366.1 paired box protein Pax-1-like [Parasteatoda tepidariorum]
>XP_015910365.1 uncharacterized protein LOC107441568 [Parasteatoda tepidariorum]
>XP_015910364.1 oxidation resistance protein 1-like [Parasteatoda tepidariorum]
>XP_015910361.1 uncharacterized protein LOC107441565 [Parasteatoda tepidariorum]
>XP_015910360.1 DNA-directed RNA polymerases I and III subunit RPAC2 [Parasteatoda tepidariorum]
>XP_015910357.1 homeobox protein Hox-C10-like [Parasteatoda tepidariorum]
>XP_015910355.1 negative elongation factor A [Parasteatoda tepidariorum]
>XP_015910353.1 uncharacterized protein LOC107441559 [Parasteatoda tepidariorum]
>XP_015910348.1 uncharacterized protein LOC107441553 [Parasteatoda tepidariorum]
>XP_015910344.1 decaprenyl-diphosphate synthase subunit 2 [Parasteatoda tepidariorum]
>XP_015910343.1 uncharacterized protein LOC107441548 isoform X2 [Parasteatoda tepidariorum]
>XP_015910341.1 uncharacterized protein LOC107441548 isoform X1 [Parasteatoda tepidariorum]
>XP_015910340.1 uncharacterized transmembrane protein DDB_G0289901-like [Parasteatoda tepidariorum]
>XP_015910339.1 decaprenyl-diphosphate synthase subunit 2-like [Parasteatoda tepidariorum]
>XP_015910337.1 neurotactin-like [Parasteatoda tepidariorum]
>XP_015910336.1 neurotactin-like [Parasteatoda tepidariorum]
>XP_015910335.1 uncharacterized protein LOC107441542 [Parasteatoda tepidariorum]
>XP_015910333.1 cyclin-dependent kinase 10 [Parasteatoda tepidariorum]
>XP_015910331.1 uncharacterized protein LOC107441539 [Parasteatoda tepidariorum]
>XP_015910330.1 polyamine-modulated factor 1-binding protein 1 isoform X3 [Parasteatoda tepidariorum]
>XP_015910329.1 polyamine-modulated factor 1-binding protein 1 isoform X3 [Parasteatoda tepidariorum]
>XP_015910328.1 polyamine-modulated factor 1-binding protein 1 isoform X3 [Parasteatoda tepidariorum]
>XP_015910327.1 polyamine-modulated factor 1-binding protein 1 isoform X3 [Parasteatoda tepidariorum]
>XP_015910326.1 THAP domain-containing protein 4 isoform X2 [Parasteatoda tepidariorum]
>XP_015910324.1 THAP domain-containing protein 4 isoform X1 [Parasteatoda tepidariorum]
>XP_015910323.1 centrosome-associated protein 350-like [Parasteatoda tepidariorum]
>XP_015910322.1 uncharacterized protein LOC107441535 [Parasteatoda tepidariorum]
>XP_015910321.1 sodium/potassium-transporting ATPase subunit beta-like [Parasteatoda tepidariorum]
>XP_015910320.1 uncharacterized protein LOC107441533 [Parasteatoda tepidariorum]
>XP_015910318.1 dynein intermediate chain 1, axonemal-like [Parasteatoda tepidariorum]
>XP_015910316.1 chondroitin proteoglycan 2-like [Parasteatoda tepidariorum]
>XP_015910315.1 anionic trypsin-2-like [Parasteatoda tepidariorum]
>XP_015910314.1 ATP-binding cassette sub-family D member 4-like [Parasteatoda tepidariorum]
>XP_015910313.1 probable tubulin polyglutamylase TTLL1 [Parasteatoda tepidariorum]
>XP_015910312.1 Down syndrome cell adhesion molecule [Parasteatoda tepidariorum]
>XP_015910311.1 non-specific lipid-transfer protein isoform X3 [Parasteatoda tepidariorum]
>XP_015910309.1 non-specific lipid-transfer protein isoform X3 [Parasteatoda tepidariorum]
>XP_015910308.1 non-specific lipid-transfer protein isoform X3 [Parasteatoda tepidariorum]
>XP_015910307.1 non-specific lipid-transfer protein isoform X3 [Parasteatoda tepidariorum]
>XP_015910306.1 non-specific lipid-transfer protein isoform X3 [Parasteatoda tepidariorum]
>XP_015910305.1 non-specific lipid-transfer protein isoform X3 [Parasteatoda tepidariorum]
>XP_015910304.1 non-specific lipid-transfer protein-like 2 isoform X2 [Parasteatoda tepidariorum]
>XP_015910303.1 non-specific lipid-transfer protein-like 2 isoform X1 [Parasteatoda tepidariorum]
>XP_015910302.1 cell division cycle 7-related protein kinase-like isoform X1 [Parasteatoda tepidariorum]
>XP_015910301.1 cell division cycle 7-related protein kinase-like isoform X1 [Parasteatoda tepidariorum]
>XP_015910299.1 cell division cycle 7-related protein kinase-like isoform X1 [Parasteatoda tepidariorum]
>XP_015910298.1 cell division cycle 7-related protein kinase-like isoform X1 [Parasteatoda tepidariorum]
>XP_015910297.1 E3 ubiquitin-protein ligase rnf8 [Parasteatoda tepidariorum]
>XP_015910296.1 mpv17-like protein 2 [Parasteatoda tepidariorum]
>XP_015910295.1 mpv17-like protein 2 [Parasteatoda tepidariorum]
>XP_015910294.1 mpv17-like protein 2 [Parasteatoda tepidariorum]
>XP_015910293.1 acid phosphatase type 7-like [Parasteatoda tepidariorum]
>XP_015910292.1 acid phosphatase type 7-like [Parasteatoda tepidariorum]
>XP_015910291.1 acid phosphatase type 7-like [Parasteatoda tepidariorum]
>XP_015910290.1 acid phosphatase type 7-like [Parasteatoda tepidariorum]
>XP_015910289.1 acid phosphatase type 7-like [Parasteatoda tepidariorum]
>XP_015910287.1 uncharacterized protein LOC107441514 [Parasteatoda tepidariorum]
>XP_015910286.1 band 7 protein AGAP004871 [Parasteatoda tepidariorum]
>XP_015910285.1 flotillin-1-like isoform X2 [Parasteatoda tepidariorum]
>XP_015910284.1 flotillin-1-like isoform X1 [Parasteatoda tepidariorum]
>XP_015910283.1 Down syndrome cell adhesion molecule-like protein Dscam2 [Parasteatoda tepidariorum]
>XP_015910282.1 uncharacterized protein LOC107441509 [Parasteatoda tepidariorum]
>XP_015910281.1 uncharacterized protein LOC107441508 [Parasteatoda tepidariorum]
>XP_015910280.1 Down syndrome cell adhesion molecule-like protein Dscam2 [Parasteatoda tepidariorum]
>XP_015910278.1 uncharacterized protein LOC107441505 [Parasteatoda tepidariorum]
>XP_015910274.1 probable small nuclear ribonucleoprotein F [Parasteatoda tepidariorum]
>XP_015910272.1 general transcription factor II-I repeat domain-containing protein 2-like [Parasteatoda tepidariorum]
>XP_015910271.1 hydroxymethylglutaryl-CoA synthase 1-like, partial [Parasteatoda tepidariorum]
>XP_015910270.1 barH-like 2 homeobox protein [Parasteatoda tepidariorum]
>XP_015910268.1 fatty-acid amide hydrolase 2-like, partial [Parasteatoda tepidariorum]
>XP_015910267.1 tigger transposable element-derived protein 1-like [Parasteatoda tepidariorum]
>XP_015910266.1 general transcription factor II-I repeat domain-containing protein 2-like [Parasteatoda tepidariorum]
>XP_015910265.1 POU domain, class 3, transcription factor 4 [Parasteatoda tepidariorum]
>XP_015910264.1 TATA-binding protein-associated factor 2N-like, partial [Parasteatoda tepidariorum]
>XP_015910262.1 zinc finger protein 271-like [Parasteatoda tepidariorum]
>XP_015910260.1 uncharacterized protein LOC107441488 [Parasteatoda tepidariorum]
>XP_015910259.1 uncharacterized protein LOC107441487 [Parasteatoda tepidariorum]
>XP_015910258.1 zinc finger protein 271-like [Parasteatoda tepidariorum]
>XP_015910257.1 astacin-like metalloprotease toxin 1 [Parasteatoda tepidariorum]
>XP_015910256.1 phospholipase D SpeSicTox-betaIIA1-like isoform X3 [Parasteatoda tepidariorum]
>XP_015910255.1 phospholipase D SpeSicTox-betaIIA1-like isoform X2 [Parasteatoda tepidariorum]
>XP_015910254.1 phospholipase D SpeSicTox-betaIIA1-like isoform X1 [Parasteatoda tepidariorum]
>XP_015910251.1 phospholipase D SpeSicTox-betaIIA1-like isoform X1 [Parasteatoda tepidariorum]
>XP_015910250.1 phospholipase D SpeSicTox-betaIIA1-like isoform X1 [Parasteatoda tepidariorum]
>XP_015910249.1 phospholipase D SpeSicTox-betaIIA1-like isoform X1 [Parasteatoda tepidariorum]
>XP_015910248.1 phospholipase D SpeSicTox-betaIIA1-like isoform X1 [Parasteatoda tepidariorum]
>XP_015910246.1 astacin-like metalloprotease toxin 5 [Parasteatoda tepidariorum]
>XP_015910245.1 transmembrane protein 62 [Parasteatoda tepidariorum]
>XP_015910240.1 transcriptional repressor CTCF isoform X2 [Parasteatoda tepidariorum]
>XP_015910239.1 transcriptional repressor CTCF isoform X2 [Parasteatoda tepidariorum]
>XP_015910238.1 transcriptional repressor CTCF isoform X2 [Parasteatoda tepidariorum]
>XP_015910237.1 transcriptional repressor CTCF isoform X1 [Parasteatoda tepidariorum]
>XP_015910236.1 transcriptional repressor CTCF isoform X1 [Parasteatoda tepidariorum]
>XP_015910235.1 transcriptional repressor CTCF isoform X1 [Parasteatoda tepidariorum]
>XP_015910234.1 bromodomain-containing protein 7-like [Parasteatoda tepidariorum]
>XP_015910233.1 actin-like protein 6B [Parasteatoda tepidariorum]
>XP_015910232.1 actin-like protein 6B [Parasteatoda tepidariorum]
>XP_015910231.1 actin-like protein 6B [Parasteatoda tepidariorum]
>XP_015910229.1 adult-specific rigid cuticular protein 12.6 [Parasteatoda tepidariorum]
>XP_015910228.1 diphthine methyl ester synthase-like [Parasteatoda tepidariorum]
>XP_015910227.1 myosin-1-like [Parasteatoda tepidariorum]
>XP_015910226.1 voltage-dependent T-type calcium channel subunit alpha-1G [Parasteatoda tepidariorum]
>XP_015910225.1 uncharacterized protein LOC107441469 [Parasteatoda tepidariorum]
>XP_015910219.1 uncharacterized protein LOC107441462 [Parasteatoda tepidariorum]
>XP_015910218.1 probable very-long-chain enoyl-CoA reductase art-1 [Parasteatoda tepidariorum]
>XP_015910217.1 trimeric intracellular cation channel type A-like [Parasteatoda tepidariorum]
>XP_015910216.1 keratin, type II cytoskeletal 1 isoform X2 [Parasteatoda tepidariorum]
>XP_015910215.1 keratin, type II cytoskeletal 1 isoform X1 [Parasteatoda tepidariorum]
>XP_015910214.1 basic salivary proline-rich protein 2 isoform X10 [Parasteatoda tepidariorum]
>XP_015910212.1 basic salivary proline-rich protein 2 isoform X9 [Parasteatoda tepidariorum]
>XP_015910210.1 translation initiation factor IF-2 isoform X7 [Parasteatoda tepidariorum]
>XP_015910209.1 translation initiation factor IF-2 isoform X6 [Parasteatoda tepidariorum]
>XP_015910208.1 translation initiation factor IF-2 isoform X4 [Parasteatoda tepidariorum]
>XP_015910206.1 translation initiation factor IF-2 isoform X2 [Parasteatoda tepidariorum]
>XP_015910205.1 translation initiation factor IF-2 isoform X1 [Parasteatoda tepidariorum]
>XP_015910204.1 merozoite surface antigen 2, allelic form 2-like [Parasteatoda tepidariorum]
>XP_015910203.1 putative uncharacterized protein DDB_G0281733 [Parasteatoda tepidariorum]
>XP_015910201.1 receptor-type tyrosine-protein phosphatase T [Parasteatoda tepidariorum]
>XP_015910199.1 uncharacterized protein LOC107441451 [Parasteatoda tepidariorum]
>XP_015910194.1 programmed cell death protein 6 [Parasteatoda tepidariorum]
>XP_015910191.1 macrophage erythroblast attacher-like [Parasteatoda tepidariorum]
>XP_015910185.1 uncharacterized protein C3orf67 homolog isoform X3 [Parasteatoda tepidariorum]
>XP_015910184.1 uncharacterized protein LOC107441437 isoform X2 [Parasteatoda tepidariorum]
>XP_015910183.1 uncharacterized protein LOC107441437 isoform X1 [Parasteatoda tepidariorum]
>XP_015910182.1 transient receptor potential cation channel subfamily A member 1 homolog [Parasteatoda tepidariorum]
>XP_015910180.1 cytochrome b-c1 complex subunit 8-like [Parasteatoda tepidariorum]
>XP_015910179.1 probable phosphorylase b kinase regulatory subunit alpha isoform X3 [Parasteatoda tepidariorum]
>XP_015910178.1 probable phosphorylase b kinase regulatory subunit alpha isoform X2 [Parasteatoda tepidariorum]
>XP_015910177.1 probable phosphorylase b kinase regulatory subunit alpha isoform X1 [Parasteatoda tepidariorum]
>XP_015910176.1 gem-associated protein 5 [Parasteatoda tepidariorum]
>XP_015910174.1 NTF2-related export protein 2-like [Parasteatoda tepidariorum]
>XP_015910173.1 sodium- and chloride-dependent GABA transporter 1-like [Parasteatoda tepidariorum]
>XP_015910171.1 myosin light chain kinase, smooth muscle [Parasteatoda tepidariorum]
>XP_015910170.1 ras association domain-containing protein 10-like [Parasteatoda tepidariorum]
>XP_015910169.1 uncharacterized protein LOC107441427 [Parasteatoda tepidariorum]
>XP_015910168.1 uncharacterized protein LOC107441426 [Parasteatoda tepidariorum]
>XP_015910167.1 uncharacterized protein LOC107441425 [Parasteatoda tepidariorum]
>XP_015910166.1 uncharacterized protein LOC107441425 [Parasteatoda tepidariorum]
>XP_015910161.1 WD repeat-containing protein 59-like isoform X4 [Parasteatoda tepidariorum]
>XP_015910160.1 WD repeat-containing protein 59-like isoform X3 [Parasteatoda tepidariorum]
>XP_015910159.1 WD repeat-containing protein 59-like isoform X2 [Parasteatoda tepidariorum]
>XP_015910158.1 WD repeat-containing protein 59-like isoform X1 [Parasteatoda tepidariorum]
>XP_015910155.1 orexin receptor type 2 [Parasteatoda tepidariorum]
>XP_015910154.1 uncharacterized protein LOC107441416 isoform X2 [Parasteatoda tepidariorum]
>XP_015910152.1 uncharacterized protein LOC107441416 isoform X1 [Parasteatoda tepidariorum]
>XP_015910151.1 deoxyribose-phosphate aldolase-like [Parasteatoda tepidariorum]
>XP_015910150.1 sister chromatid cohesion protein PDS5 homolog B [Parasteatoda tepidariorum]
>XP_015910149.1 sister chromatid cohesion protein PDS5 homolog B [Parasteatoda tepidariorum]
>XP_015910148.1 zinc finger protein 83-like [Parasteatoda tepidariorum]
>XP_015910147.1 multifunctional protein ADE2 isoform X2 [Parasteatoda tepidariorum]
>XP_015910146.1 multifunctional protein ADE2 isoform X1 [Parasteatoda tepidariorum]
>XP_015910144.1 amidophosphoribosyltransferase-like isoform X7 [Parasteatoda tepidariorum]
>XP_015910143.1 amidophosphoribosyltransferase-like isoform X6 [Parasteatoda tepidariorum]
>XP_015910142.1 amidophosphoribosyltransferase-like isoform X5 [Parasteatoda tepidariorum]
>XP_015910141.1 amidophosphoribosyltransferase-like isoform X4 [Parasteatoda tepidariorum]
>XP_015910140.1 amidophosphoribosyltransferase-like isoform X3 [Parasteatoda tepidariorum]
>XP_015910139.1 amidophosphoribosyltransferase-like isoform X2 [Parasteatoda tepidariorum]
>XP_015910138.1 amidophosphoribosyltransferase-like isoform X1 [Parasteatoda tepidariorum]
>XP_015910137.1 probable Xaa-Pro aminopeptidase 3 [Parasteatoda tepidariorum]
>XP_015910136.1 prostaglandin D2 receptor-like isoform X2 [Parasteatoda tepidariorum]
>XP_015910134.1 prostaglandin D2 receptor-like isoform X1 [Parasteatoda tepidariorum]
>XP_015910133.1 receptor expression-enhancing protein 5 [Parasteatoda tepidariorum]
>XP_015910132.1 uncharacterized protein LOC107441406 [Parasteatoda tepidariorum]
>XP_015910128.1 zinc finger MYM-type protein 6-like [Parasteatoda tepidariorum]
>XP_015910127.1 uncharacterized protein LOC107441400 isoform X2 [Parasteatoda tepidariorum]
>XP_015910126.1 uncharacterized protein LOC107441400 isoform X1 [Parasteatoda tepidariorum]
>XP_015910124.1 uncharacterized protein DDB_G0283357 isoform X3 [Parasteatoda tepidariorum]
>XP_015910123.1 uncharacterized protein DDB_G0283357 isoform X1 [Parasteatoda tepidariorum]
>XP_015910120.1 mucin-6-like isoform X2 [Parasteatoda tepidariorum]
>XP_015910119.1 solute carrier organic anion transporter family member 4A1-like [Parasteatoda tepidariorum]
>XP_015910117.1 AMME syndrome candidate gene 1 protein [Parasteatoda tepidariorum]
>XP_015910107.1 uncharacterized protein LOC107441386 isoform X2 [Parasteatoda tepidariorum]
>XP_015910106.1 uncharacterized protein LOC107441386 isoform X1 [Parasteatoda tepidariorum]
>XP_015910105.1 uncharacterized protein LOC107441385 [Parasteatoda tepidariorum]
>XP_015910104.1 uncharacterized protein LOC107441384 [Parasteatoda tepidariorum]
>XP_015910101.1 zinc finger BED domain-containing protein 5-like [Parasteatoda tepidariorum]
>XP_015910100.1 uncharacterized protein LOC107441381 [Parasteatoda tepidariorum]
>XP_015910099.1 EF-hand calcium-binding domain-containing protein 1-like isoform X2 [Parasteatoda tepidariorum]
>XP_015910098.1 EF-hand calcium-binding domain-containing protein 1-like isoform X1 [Parasteatoda tepidariorum]
>XP_015910094.1 60S ribosomal protein L8 [Parasteatoda tepidariorum]
>XP_015910093.1 protein phosphatase PTC7 homolog [Parasteatoda tepidariorum]
>XP_015910092.1 cell cycle checkpoint control protein RAD9A isoform X2 [Parasteatoda tepidariorum]
>XP_015910091.1 cell cycle checkpoint control protein RAD9A isoform X1 [Parasteatoda tepidariorum]
>XP_015910089.1 signal peptide peptidase-like 3 [Parasteatoda tepidariorum]
>XP_015910087.1 uncharacterized protein LOC107441369 isoform X1 [Parasteatoda tepidariorum]
>XP_015910086.1 trichohyalin [Parasteatoda tepidariorum]
>XP_015910084.1 HEAT repeat-containing protein 1-like [Parasteatoda tepidariorum]
>XP_015910082.1 angiomotin-like isoform X4 [Parasteatoda tepidariorum]
>XP_015910081.1 plectin-like isoform X3 [Parasteatoda tepidariorum]
>XP_015910080.1 angiomotin-like isoform X1 [Parasteatoda tepidariorum]
>XP_015910072.1 protein odd-skipped-related 2-like [Parasteatoda tepidariorum]
>XP_015910070.1 brain tumor protein-like [Parasteatoda tepidariorum]
>XP_015910069.1 brain tumor protein-like [Parasteatoda tepidariorum]
>XP_015910068.1 uncharacterized protein LOC107441355 [Parasteatoda tepidariorum]
>XP_015910066.1 RNA-binding protein 24-B-like isoform X2 [Parasteatoda tepidariorum]
>XP_015910065.1 RNA-binding protein 24-B-like isoform X1 [Parasteatoda tepidariorum]
>XP_015910064.1 transmembrane 9 superfamily member 1-like [Parasteatoda tepidariorum]
>XP_015910063.1 neuroligin-4, X-linked-like isoform X2 [Parasteatoda tepidariorum]
>XP_015910062.1 neuroligin-4, X-linked-like isoform X1 [Parasteatoda tepidariorum]
>XP_015910060.1 26S proteasome non-ATPase regulatory subunit 14 [Parasteatoda tepidariorum]
>XP_015910059.1 signal transducing adapter molecule 2 [Parasteatoda tepidariorum]
>XP_015910058.1 elongation factor 1-alpha [Parasteatoda tepidariorum]
>XP_015910057.1 adenosine deaminase [Parasteatoda tepidariorum]
>XP_015910056.1 uncharacterized protein LOC107441345 [Parasteatoda tepidariorum]
>XP_015910055.1 CD97 antigen-like [Parasteatoda tepidariorum]
>XP_015910054.1 piezo-type mechanosensitive ion channel component 2-like [Parasteatoda tepidariorum]
>XP_015910053.1 uncharacterized protein LOC107441341 [Parasteatoda tepidariorum]
>XP_015910051.1 hemocyte protein-glutamine gamma-glutamyltransferase [Parasteatoda tepidariorum]
>XP_015910050.1 piezo-type mechanosensitive ion channel component-like [Parasteatoda tepidariorum]
>XP_015910049.1 piezo-type mechanosensitive ion channel component 1-like isoform X2 [Parasteatoda tepidariorum]
>XP_015910048.1 piezo-type mechanosensitive ion channel component 2-like isoform X1 [Parasteatoda tepidariorum]
>XP_015910042.1 uncharacterized protein LOC107441334 [Parasteatoda tepidariorum]
>XP_015910041.1 extracellular signal-regulated kinase 2 [Parasteatoda tepidariorum]
>XP_015910040.1 synaptonemal complex protein 2 isoform X4 [Parasteatoda tepidariorum]
>XP_015910039.1 synaptonemal complex protein 2 isoform X3 [Parasteatoda tepidariorum]
>XP_015910038.1 synaptonemal complex protein 2 isoform X2 [Parasteatoda tepidariorum]
>XP_015910037.1 synaptonemal complex protein 2 isoform X1 [Parasteatoda tepidariorum]
>XP_015910036.1 synaptonemal complex protein 2 isoform X1 [Parasteatoda tepidariorum]
>XP_015910035.1 synaptonemal complex protein 2 isoform X1 [Parasteatoda tepidariorum]
>XP_015910034.1 iduronate 2-sulfatase-like [Parasteatoda tepidariorum]
>XP_015910032.1 cyclic nucleotide-gated cation channel alpha-3 [Parasteatoda tepidariorum]
>XP_015910030.1 histone-lysine N-methyltransferase SETMAR-like [Parasteatoda tepidariorum]
>XP_015910028.1 otopetrin-2-like, partial [Parasteatoda tepidariorum]
>XP_015910024.1 G patch domain-containing protein 4-like [Parasteatoda tepidariorum]
>XP_015910022.1 uncharacterized protein LOC107441322 [Parasteatoda tepidariorum]
>XP_015910021.1 uncharacterized protein LOC107441321 [Parasteatoda tepidariorum]
>XP_015910018.1 uncharacterized protein LOC107441320 isoform X3 [Parasteatoda tepidariorum]
>XP_015910016.1 thrombospondin-3 isoform X3 [Parasteatoda tepidariorum]
>XP_015910015.1 thrombospondin-3 isoform X2 [Parasteatoda tepidariorum]
>XP_015910013.1 thrombospondin-3 isoform X1 [Parasteatoda tepidariorum]
>XP_015910012.1 dual specificity mitogen-activated protein kinase kinase 1 [Parasteatoda tepidariorum]
>XP_015910009.1 uncharacterized protein LOC107441311 [Parasteatoda tepidariorum]
>XP_015910008.1 protein roadkill-like isoform X1 [Parasteatoda tepidariorum]
>XP_015910007.1 protein roadkill-like isoform X2 [Parasteatoda tepidariorum]
>XP_015910005.1 uncharacterized protein LOC107441308 [Parasteatoda tepidariorum]
>XP_015910003.1 uncharacterized protein LOC107438000 isoform X2 [Parasteatoda tepidariorum]
>XP_015910001.1 speckle-type POZ protein B-like [Parasteatoda tepidariorum]
>XP_015910000.1 TD and POZ domain-containing protein 4-like [Parasteatoda tepidariorum]
>XP_015909998.1 uncharacterized protein LOC107441301, partial [Parasteatoda tepidariorum]
>XP_015909996.1 zinc metalloproteinase-disintegrin-like MTP8 [Parasteatoda tepidariorum]
>XP_015909995.1 beta-1,4-mannosyltransferase egh [Parasteatoda tepidariorum]
>XP_015909994.1 ubiquitin conjugation factor E4 A isoform X4 [Parasteatoda tepidariorum]
>XP_015909993.1 ubiquitin conjugation factor E4 A isoform X4 [Parasteatoda tepidariorum]
>XP_015909992.1 ubiquitin conjugation factor E4 A isoform X4 [Parasteatoda tepidariorum]
>XP_015909991.1 ubiquitin conjugation factor E4 A isoform X4 [Parasteatoda tepidariorum]
>XP_015909989.1 ubiquitin conjugation factor E4 A isoform X3 [Parasteatoda tepidariorum]
>XP_015909988.1 ubiquitin conjugation factor E4 A isoform X2 [Parasteatoda tepidariorum]
>XP_015909987.1 ubiquitin conjugation factor E4 A isoform X1 [Parasteatoda tepidariorum]
>XP_015909984.1 protein artichoke [Parasteatoda tepidariorum]
>XP_015909978.1 cytochrome P450 10 [Parasteatoda tepidariorum]
>XP_015909977.1 transcription elongation factor SPT4-like [Parasteatoda tepidariorum]
>XP_015909976.1 transmembrane protein 120A [Parasteatoda tepidariorum]
>XP_015909975.1 transmembrane protein 120A [Parasteatoda tepidariorum]
>XP_015909974.1 transmembrane protein 120A [Parasteatoda tepidariorum]
>XP_015909973.1 transmembrane protein 120A [Parasteatoda tepidariorum]
>XP_015909972.1 protein spinster homolog 1-like isoform X2 [Parasteatoda tepidariorum]
>XP_015909971.1 protein spinster homolog 1-like isoform X1 [Parasteatoda tepidariorum]
>XP_015909970.1 neurofibromin-like isoform X3 [Parasteatoda tepidariorum]
>XP_015909969.1 neurofibromin-like isoform X2 [Parasteatoda tepidariorum]
>XP_015909967.1 neurofibromin-like isoform X1 [Parasteatoda tepidariorum]
>XP_015909966.1 nudix hydrolase 8-like [Parasteatoda tepidariorum]
>XP_015909961.1 elongation of very long chain fatty acids protein AAEL008004 [Parasteatoda tepidariorum]
>XP_015909953.1 EF-hand domain-containing protein D2 [Parasteatoda tepidariorum]
>XP_015909950.1 sex peptide receptor-like [Parasteatoda tepidariorum]
>XP_015909949.1 uncharacterized protein LOC107441264, partial [Parasteatoda tepidariorum]
>XP_015909946.1 glucose dehydrogenase [FAD, quinone]-like [Parasteatoda tepidariorum]
>XP_015909944.1 BET1 homolog [Parasteatoda tepidariorum]
>XP_015909943.1 sushi, von Willebrand factor type A, EGF and pentraxin domain-containing protein 1-like [Parasteatoda tepidariorum]
>XP_015909942.1 toxin-like protein 14 [Parasteatoda tepidariorum]
>XP_015909941.1 transmembrane protein 68 [Parasteatoda tepidariorum]
>XP_015909940.1 transmembrane protein 68 [Parasteatoda tepidariorum]
>XP_015909939.1 transmembrane protein 68 [Parasteatoda tepidariorum]
>XP_015909938.1 transmembrane protein 68 [Parasteatoda tepidariorum]
>XP_015909936.1 src substrate cortactin-like isoform X5 [Parasteatoda tepidariorum]
>XP_015909935.1 src substrate cortactin-like isoform X4 [Parasteatoda tepidariorum]
>XP_015909934.1 src substrate protein p85-like isoform X3 [Parasteatoda tepidariorum]
>XP_015909933.1 src substrate cortactin-like isoform X2 [Parasteatoda tepidariorum]
>XP_015909932.1 src substrate protein p85-like isoform X1 [Parasteatoda tepidariorum]
>XP_015909931.1 src substrate protein p85-like isoform X1 [Parasteatoda tepidariorum]
>XP_015909930.1 uncharacterized protein CG1161 [Parasteatoda tepidariorum]
>XP_015909929.1 methylosome protein 50-like [Parasteatoda tepidariorum]
>XP_015909927.1 uncharacterized protein LOC107441252 [Parasteatoda tepidariorum]
>XP_015909926.1 uncharacterized protein LOC107441251 isoform X2 [Parasteatoda tepidariorum]
>XP_015909925.1 uncharacterized protein LOC107441251 isoform X1 [Parasteatoda tepidariorum]
>XP_015909924.1 uncharacterized protein LOC107441249 isoform X2 [Parasteatoda tepidariorum]
>XP_015909923.1 uncharacterized protein LOC107441249 isoform X2 [Parasteatoda tepidariorum]
>XP_015909922.1 uncharacterized protein LOC107441249 isoform X2 [Parasteatoda tepidariorum]
>XP_015909921.1 uncharacterized protein LOC107441249 isoform X2 [Parasteatoda tepidariorum]
>XP_015909920.1 uncharacterized protein LOC107441249 isoform X2 [Parasteatoda tepidariorum]
>XP_015909919.1 uncharacterized protein LOC107441249 isoform X1 [Parasteatoda tepidariorum]
>XP_015909917.1 dentin sialophosphoprotein-like [Parasteatoda tepidariorum]
>XP_015909911.1 uncharacterized protein LOC107441239 [Parasteatoda tepidariorum]
>XP_015909910.1 histone-lysine N-methyltransferase SETMAR-like [Parasteatoda tepidariorum]
>XP_015909908.1 probable E3 ubiquitin-protein ligase makorin-1 [Parasteatoda tepidariorum]
>XP_015909907.1 probable E3 ubiquitin-protein ligase makorin-1 [Parasteatoda tepidariorum]
>XP_015909906.1 uncharacterized protein LOC107441234 [Parasteatoda tepidariorum]
>XP_015909905.1 uncharacterized protein LOC107441233 isoform X2 [Parasteatoda tepidariorum]
>XP_015909904.1 uncharacterized protein LOC107441233 isoform X1 [Parasteatoda tepidariorum]
>XP_015909903.1 uncharacterized protein LOC107441233 isoform X1 [Parasteatoda tepidariorum]
>XP_015909902.1 uncharacterized protein LOC107441233 isoform X1 [Parasteatoda tepidariorum]
>XP_015909901.1 phytanoyl-CoA dioxygenase domain-containing protein 1 isoform X3 [Parasteatoda tepidariorum]
>XP_015909900.1 phytanoyl-CoA dioxygenase domain-containing protein 1 isoform X2 [Parasteatoda tepidariorum]
>XP_015909899.1 phytanoyl-CoA dioxygenase domain-containing protein 1 isoform X1 [Parasteatoda tepidariorum]
>XP_015909897.1 BTB/POZ domain-containing protein 6-A-like [Parasteatoda tepidariorum]
>XP_015909896.1 BTB/POZ domain-containing protein 6-A-like [Parasteatoda tepidariorum]
>XP_015909894.1 zinc finger CCCH-type with G patch domain-containing protein isoform X3 [Parasteatoda tepidariorum]
>XP_015909893.1 zinc finger CCCH-type with G patch domain-containing protein isoform X2 [Parasteatoda tepidariorum]
>XP_015909892.1 zinc finger CCCH-type with G patch domain-containing protein isoform X1 [Parasteatoda tepidariorum]
>XP_015909891.1 uncharacterized protein LOC107441228 [Parasteatoda tepidariorum]
>XP_015909889.1 uncharacterized protein LOC107441227 [Parasteatoda tepidariorum]
>XP_015909888.1 protein hunchback-like [Parasteatoda tepidariorum]
>XP_015909886.1 uncharacterized histidine-rich protein DDB_G0274557-like [Parasteatoda tepidariorum]
>XP_015909885.1 uncharacterized protein LOC107441222 [Parasteatoda tepidariorum]
>XP_015909884.1 uncharacterized protein LOC107441222 [Parasteatoda tepidariorum]
>XP_015909881.1 uncharacterized protein LOC107441222 [Parasteatoda tepidariorum]
>XP_015909880.1 uncharacterized protein LOC107441222 [Parasteatoda tepidariorum]
>XP_015909879.1 heterogeneous nuclear ribonucleoprotein A/B-like [Parasteatoda tepidariorum]
>XP_015909878.1 heterogeneous nuclear ribonucleoprotein A/B-like [Parasteatoda tepidariorum]
>XP_015909877.1 heterogeneous nuclear ribonucleoprotein A/B-like [Parasteatoda tepidariorum]
>XP_015909876.1 polyadenylate-binding protein 1-B-like [Parasteatoda tepidariorum]
>XP_015909874.1 uncharacterized transmembrane protein DDB_G0289901-like [Parasteatoda tepidariorum]
>XP_015909873.1 protein ABHD11-like [Parasteatoda tepidariorum]
>XP_015909871.1 granulins-like [Parasteatoda tepidariorum]
>XP_015909869.1 probable serine/threonine-protein kinase clkA [Parasteatoda tepidariorum]
>XP_015909868.1 uncharacterized protein LOC107441209 [Parasteatoda tepidariorum]
>XP_015909867.1 probable glutamate receptor [Parasteatoda tepidariorum]
>XP_015909863.1 putative Polycomb group protein ASXL3 isoform X2 [Parasteatoda tepidariorum]
>XP_015909862.1 putative Polycomb group protein ASXL3 isoform X1 [Parasteatoda tepidariorum]
>XP_015909861.1 potassium voltage-gated channel subfamily B member 2 [Parasteatoda tepidariorum]
>XP_015909860.1 potassium voltage-gated channel subfamily B member 2 [Parasteatoda tepidariorum]
>XP_015909858.1 non-structural maintenance of chromosomes element 1 homolog [Parasteatoda tepidariorum]
>XP_015909857.1 trafficking protein particle complex subunit 12-like isoform X3 [Parasteatoda tepidariorum]
>XP_015909856.1 trafficking protein particle complex subunit 12-like isoform X3 [Parasteatoda tepidariorum]
>XP_015909855.1 trafficking protein particle complex subunit 12-like isoform X3 [Parasteatoda tepidariorum]
>XP_015909854.1 trafficking protein particle complex subunit 12-like isoform X2 [Parasteatoda tepidariorum]
>XP_015909853.1 trafficking protein particle complex subunit 12-like isoform X1 [Parasteatoda tepidariorum]
>XP_015909851.1 dystrobrevin beta isoform X3 [Parasteatoda tepidariorum]
>XP_015909850.1 dystrobrevin beta isoform X2 [Parasteatoda tepidariorum]
>XP_015909849.1 dystrobrevin beta isoform X1 [Parasteatoda tepidariorum]
>XP_015909847.1 rab GTPase-activating protein 1 [Parasteatoda tepidariorum]
>XP_015909845.1 ubiquitin-associated domain-containing protein 1 [Parasteatoda tepidariorum]
>XP_015909844.1 flocculation protein FLO11 isoform X3 [Parasteatoda tepidariorum]
>XP_015909843.1 flocculation protein FLO11 isoform X2 [Parasteatoda tepidariorum]
>XP_015909842.1 flocculation protein FLO11 isoform X1 [Parasteatoda tepidariorum]
>XP_015909841.1 uncharacterized protein LOC107441190 [Parasteatoda tepidariorum]
>XP_015909839.1 GRB2-associated-binding protein 1-like isoform X2 [Parasteatoda tepidariorum]
>XP_015909838.1 GRB2-associated-binding protein 1-like isoform X2 [Parasteatoda tepidariorum]
>XP_015909837.1 GRB2-associated-binding protein 1-like isoform X1 [Parasteatoda tepidariorum]
>XP_015909836.1 calpain-D isoform X2 [Parasteatoda tepidariorum]
>XP_015909835.1 calpain-D isoform X2 [Parasteatoda tepidariorum]
>XP_015909834.1 calpain-15 isoform X1 [Parasteatoda tepidariorum]
>XP_015909833.1 uncharacterized protein LOC107441186 [Parasteatoda tepidariorum]
>XP_015909832.1 toll-like receptor 13 [Parasteatoda tepidariorum]
>XP_015909831.1 uncharacterized protein LOC107441184 [Parasteatoda tepidariorum]
>XP_015909830.1 uncharacterized protein LOC107441184 [Parasteatoda tepidariorum]
>XP_015909829.1 GATA zinc finger domain-containing protein 14 [Parasteatoda tepidariorum]
>XP_015909828.1 DNA-directed RNA polymerase I subunit RPA12-like [Parasteatoda tepidariorum]
>XP_015909818.1 uncharacterized protein LOC107441177 [Parasteatoda tepidariorum]
>XP_015909816.1 mannosyl-oligosaccharide glucosidase-like [Parasteatoda tepidariorum]
>XP_015909815.1 mannosyl-oligosaccharide glucosidase-like [Parasteatoda tepidariorum]
>XP_015909813.1 uncharacterized protein LOC107441173 [Parasteatoda tepidariorum]
>XP_015909811.1 uncharacterized protein LOC107441172 [Parasteatoda tepidariorum]
>XP_015909810.1 uncharacterized protein LOC107441170 [Parasteatoda tepidariorum]
>XP_015909806.1 glutamate [NMDA] receptor subunit 1 [Parasteatoda tepidariorum]
>XP_015909805.1 glutamate receptor U1-like [Parasteatoda tepidariorum]
>XP_015909801.1 excitatory amino acid transporter 3-like [Parasteatoda tepidariorum]
>XP_015909800.1 speckle-type POZ protein-like [Parasteatoda tepidariorum]
>XP_015909799.1 natterin-4-like [Parasteatoda tepidariorum]
>XP_015909798.1 Down syndrome cell adhesion molecule-like protein Dscam2, partial [Parasteatoda tepidariorum]
>XP_015909797.1 THAP domain-containing protein 2-like [Parasteatoda tepidariorum]
>XP_015909796.1 uncharacterized protein LOC107441157 [Parasteatoda tepidariorum]
>XP_015909795.1 myosin heavy chain, non-muscle-like [Parasteatoda tepidariorum]
>XP_015909793.1 uncharacterized protein LOC107441154 [Parasteatoda tepidariorum]
>XP_015909790.1 glucose-induced degradation protein 4 homolog [Parasteatoda tepidariorum]
>XP_015909789.1 lipopolysaccharide-induced tumor necrosis factor-alpha factor homolog [Parasteatoda tepidariorum]
>XP_015909788.1 ribonuclease H2 subunit C-like [Parasteatoda tepidariorum]
>XP_015909787.1 ribonuclease H2 subunit C-like [Parasteatoda tepidariorum]
>XP_015909786.1 lipopolysaccharide-induced tumor necrosis factor-alpha factor homolog [Parasteatoda tepidariorum]
>XP_015909785.1 lipopolysaccharide-induced tumor necrosis factor-alpha factor homolog [Parasteatoda tepidariorum]
>XP_015909784.1 lipopolysaccharide-induced tumor necrosis factor-alpha factor homolog [Parasteatoda tepidariorum]
>XP_015909780.1 uncharacterized protein LOC107441144 isoform X3 [Parasteatoda tepidariorum]
>XP_015909776.1 meiosis-specific nuclear structural protein 1-like [Parasteatoda tepidariorum]
>XP_015909775.1 probable tRNA(His) guanylyltransferase [Parasteatoda tepidariorum]
>XP_015909772.1 achaete-scute homolog 2-like [Parasteatoda tepidariorum]
>XP_015909770.1 speckle-type POZ protein B-like [Parasteatoda tepidariorum]
>XP_015909769.1 uncharacterized protein LOC107441131 [Parasteatoda tepidariorum]
>XP_015909767.1 achaete-scute homolog 1a [Parasteatoda tepidariorum]
>XP_015909766.1 uncharacterized protein LOC107441128 [Parasteatoda tepidariorum]
>XP_015909764.1 uncharacterized protein F54H12.2-like [Parasteatoda tepidariorum]
>XP_015909762.1 dimethylaniline monooxygenase [N-oxide-forming] 5-like [Parasteatoda tepidariorum]
>XP_015909756.1 uncharacterized protein LOC107441118 [Parasteatoda tepidariorum]
>XP_015909753.1 uncharacterized protein LOC107441115 [Parasteatoda tepidariorum]
>XP_015909751.1 RWD domain-containing protein 1-like [Parasteatoda tepidariorum]
>XP_015909744.1 growth/differentiation factor 8 [Parasteatoda tepidariorum]
>XP_015909743.1 acetoacetyl-CoA synthetase [Parasteatoda tepidariorum]
>XP_015909742.1 uncharacterized protein LOC107441104 [Parasteatoda tepidariorum]
>XP_015909741.1 uncharacterized protein LOC107441103 isoform X2 [Parasteatoda tepidariorum]
>XP_015909740.1 uncharacterized protein LOC107441103 isoform X1 [Parasteatoda tepidariorum]
>XP_015909739.1 E3 ubiquitin-protein ligase RGLG4 [Parasteatoda tepidariorum]
>XP_015909738.1 E3 ubiquitin-protein ligase RGLG4 [Parasteatoda tepidariorum]
>XP_015909737.1 E3 ubiquitin-protein ligase RGLG4 [Parasteatoda tepidariorum]
>XP_015909736.1 small nuclear ribonucleoprotein Sm D1 [Parasteatoda tepidariorum]
>XP_015909735.1 F-box only protein 21-like isoform X2 [Parasteatoda tepidariorum]
>XP_015909734.1 F-box only protein 21-like isoform X1 [Parasteatoda tepidariorum]
>XP_015909733.1 TM2 domain-containing protein CG10795-like [Parasteatoda tepidariorum]
>XP_015909732.1 molybdate-anion transporter-like [Parasteatoda tepidariorum]
>XP_015909731.1 molybdate-anion transporter-like [Parasteatoda tepidariorum]
>XP_015909730.1 bone morphogenetic protein 2-A-like [Parasteatoda tepidariorum]
>XP_015909729.1 zinc finger protein 622-like [Parasteatoda tepidariorum]
>XP_015909728.1 codanin-1-like [Parasteatoda tepidariorum]
>XP_015909727.1 probable rRNA-processing protein EBP2 [Parasteatoda tepidariorum]
>XP_015909726.1 26S protease regulatory subunit 7 [Parasteatoda tepidariorum]
>XP_015909725.1 prostatic spermine-binding protein-like [Parasteatoda tepidariorum]
>XP_015909724.1 uncharacterized protein LOC107441091 isoform X2 [Parasteatoda tepidariorum]
>XP_015909723.1 uncharacterized protein LOC107441091 isoform X1 [Parasteatoda tepidariorum]
>XP_015909721.1 uncharacterized protein LOC107441089 [Parasteatoda tepidariorum]
>XP_015909720.1 uncharacterized protein LOC107441088 isoform X2 [Parasteatoda tepidariorum]
>XP_015909719.1 uncharacterized protein LOC107441088 isoform X1 [Parasteatoda tepidariorum]
>XP_015909718.1 uncharacterized protein LOC107441088 isoform X1 [Parasteatoda tepidariorum]
>XP_015909716.1 gonadotropin-releasing hormone receptor [Parasteatoda tepidariorum]
>XP_015909714.1 alpha-1,3-mannosyl-glycoprotein 4-beta-N-acetylglucosaminyltransferase A [Parasteatoda tepidariorum]
>XP_015909713.1 nephrin isoform X2 [Parasteatoda tepidariorum]
>XP_015909712.1 nephrin isoform X1 [Parasteatoda tepidariorum]
>XP_015909711.1 tigger transposable element-derived protein 1-like [Parasteatoda tepidariorum]
>XP_015909705.1 regulator of nonsense transcripts 2 [Parasteatoda tepidariorum]
>XP_015909704.1 WD repeat domain phosphoinositide-interacting protein 2-like isoform X3 [Parasteatoda tepidariorum]
>XP_015909703.1 WD repeat domain phosphoinositide-interacting protein 2-like isoform X2 [Parasteatoda tepidariorum]
>XP_015909702.1 WD repeat domain phosphoinositide-interacting protein 2-like isoform X1 [Parasteatoda tepidariorum]
>XP_015909701.1 ectonucleotide pyrophosphatase/phosphodiesterase family member 6-like [Parasteatoda tepidariorum]
>XP_015909696.1 discoidin domain-containing receptor 2 [Parasteatoda tepidariorum]
>XP_015909695.1 uncharacterized protein LOC107441070 [Parasteatoda tepidariorum]
>XP_015909689.1 fatty-acid amide hydrolase 2-A isoform X2 [Parasteatoda tepidariorum]
>XP_015909688.1 fatty-acid amide hydrolase 2-A isoform X1 [Parasteatoda tepidariorum]
>XP_015909687.1 intraflagellar transport protein 74 homolog, partial [Parasteatoda tepidariorum]
>XP_015909685.1 INO80 complex subunit B-like isoform X2 [Parasteatoda tepidariorum]
>XP_015909684.1 INO80 complex subunit B-like isoform X1 [Parasteatoda tepidariorum]
>XP_015909680.1 astacin-like metalloprotease toxin 5 isoform X6 [Parasteatoda tepidariorum]
>XP_015909679.1 astacin-like metalloprotease toxin 5 isoform X5 [Parasteatoda tepidariorum]
>XP_015909678.1 astacin-like metalloprotease toxin 5 isoform X4 [Parasteatoda tepidariorum]
>XP_015909677.1 astacin-like metalloprotease toxin 5 isoform X3 [Parasteatoda tepidariorum]
>XP_015909676.1 astacin-like metalloprotease toxin 5 isoform X2 [Parasteatoda tepidariorum]
>XP_015909675.1 astacin-like metalloprotease toxin 5 isoform X1 [Parasteatoda tepidariorum]
>XP_015909673.1 astacin-like metalloprotease toxin 5 [Parasteatoda tepidariorum]
>XP_015909672.1 astacin-like metalloprotease toxin 5 [Parasteatoda tepidariorum]
>XP_015909671.1 astacin-like metalloprotease toxin 5 [Parasteatoda tepidariorum]
>XP_015909669.1 astacin-like metalloprotease toxin 5 [Parasteatoda tepidariorum]
>XP_015909668.1 astacin-like metalloprotease toxin 5 [Parasteatoda tepidariorum]
>XP_015909666.1 astacin-like metalloprotease toxin 5 isoform X1 [Parasteatoda tepidariorum]
>XP_015909665.1 astacin-like metalloprotease toxin 5 isoform X2 [Parasteatoda tepidariorum]
>XP_015909664.1 astacin-like metalloprotease toxin 5 isoform X1 [Parasteatoda tepidariorum]
>XP_015909663.1 astacin-like metalloprotease toxin 5 isoform X3 [Parasteatoda tepidariorum]
>XP_015909662.1 astacin-like metalloprotease toxin 5 isoform X2 [Parasteatoda tepidariorum]
>XP_015909660.1 astacin-like metalloprotease toxin 5 isoform X1 [Parasteatoda tepidariorum]
>XP_015909659.1 astacin-like metalloprotease toxin 5 [Parasteatoda tepidariorum]
>XP_015909658.1 astacin-like metalloprotease toxin 5 [Parasteatoda tepidariorum]
>XP_015909657.1 sodium-dependent glucose transporter 1 [Parasteatoda tepidariorum]
>XP_015909656.1 sodium-dependent glucose transporter 1 [Parasteatoda tepidariorum]
>XP_015909652.1 astacin-like metalloprotease toxin 5 [Parasteatoda tepidariorum]
>XP_015909651.1 nephrin-like [Parasteatoda tepidariorum]
>XP_015909647.1 putative uncharacterized protein DDB_G0282129 [Parasteatoda tepidariorum]
>XP_015909646.1 ERI1 exoribonuclease 3-like [Parasteatoda tepidariorum]
>XP_015909645.1 phosphatidylinositol 3-kinase regulatory subunit alpha isoform X3 [Parasteatoda tepidariorum]
>XP_015909644.1 phosphatidylinositol 3-kinase regulatory subunit alpha isoform X2 [Parasteatoda tepidariorum]
>XP_015909642.1 phosphatidylinositol 3-kinase regulatory subunit alpha isoform X1 [Parasteatoda tepidariorum]
>XP_015909641.1 uncharacterized protein LOC107441028 [Parasteatoda tepidariorum]
>XP_015909637.1 actin-related protein 8 [Parasteatoda tepidariorum]
>XP_015909635.1 uncharacterized protein LOC107441022 [Parasteatoda tepidariorum]
>XP_015909634.1 muscarinic acetylcholine receptor DM1-like [Parasteatoda tepidariorum]
>XP_015909633.1 ras-related protein Rab-7a-like [Parasteatoda tepidariorum]
>XP_015909628.1 mRNA export factor [Parasteatoda tepidariorum]
>XP_015909627.1 uncharacterized protein LOC107441015 [Parasteatoda tepidariorum]
>XP_015909626.1 repetitive proline-rich cell wall protein 1 [Parasteatoda tepidariorum]
>XP_015909625.1 uncharacterized protein LOC107441013 [Parasteatoda tepidariorum]
>XP_015909623.1 glucose dehydrogenase [FAD, quinone]-like isoform X2 [Parasteatoda tepidariorum]
>XP_015909622.1 glucose dehydrogenase [FAD, quinone]-like isoform X1 [Parasteatoda tepidariorum]
>XP_015909621.1 glucose dehydrogenase [FAD, quinone]-like [Parasteatoda tepidariorum]
>XP_015909620.1 glucose dehydrogenase [FAD, quinone]-like [Parasteatoda tepidariorum]
>XP_015909619.1 glucose dehydrogenase [FAD, quinone]-like [Parasteatoda tepidariorum]
>XP_015909618.1 uncharacterized protein LOC107441009 [Parasteatoda tepidariorum]
>XP_015909617.1 uncharacterized protein ZK1073.1-like [Parasteatoda tepidariorum]
>XP_015909616.1 nascent polypeptide-associated complex subunit alpha [Parasteatoda tepidariorum]
>XP_015909615.1 ER membrane protein complex subunit 1-like [Parasteatoda tepidariorum]
>XP_015909614.1 acyl-CoA synthetase family member 4 [Parasteatoda tepidariorum]
>XP_015909613.1 nuclear pore complex protein Nup160 [Parasteatoda tepidariorum]
>XP_015909611.1 integrin beta-PS-like [Parasteatoda tepidariorum]
>XP_015909610.1 uncharacterized protein LOC107441002 [Parasteatoda tepidariorum]
>XP_015909609.1 uncharacterized protein LOC107441002 [Parasteatoda tepidariorum]
>XP_015909608.1 myosin light chain alkali-like isoform X2 [Parasteatoda tepidariorum]
>XP_015909607.1 myosin light chain alkali-like isoform X1 [Parasteatoda tepidariorum]
>XP_015909605.1 prolyl 4-hydroxylase subunit alpha-1-like [Parasteatoda tepidariorum]
>XP_015909604.1 zinc finger BED domain-containing protein 5-like [Parasteatoda tepidariorum]
>XP_015909603.1 uncharacterized ATP-dependent helicase C29A10.10c-like [Parasteatoda tepidariorum]
>XP_015909601.1 solute carrier family 43 member 3 [Parasteatoda tepidariorum]
>XP_015909600.1 solute carrier family 43 member 3 [Parasteatoda tepidariorum]
>XP_015909599.1 uncharacterized protein LOC107440993 [Parasteatoda tepidariorum]
>XP_015909598.1 kinesin-like protein KIF2A isoform X3 [Parasteatoda tepidariorum]
>XP_015909597.1 kinesin-like protein KIF2A isoform X2 [Parasteatoda tepidariorum]
>XP_015909596.1 kinesin-like protein KIF2A isoform X1 [Parasteatoda tepidariorum]
>XP_015909595.1 kinesin-like protein KIF2A isoform X1 [Parasteatoda tepidariorum]
>XP_015909591.1 uncharacterized protein K02A2.6-like [Parasteatoda tepidariorum]
>XP_015909589.1 26S proteasome non-ATPase regulatory subunit 4-like [Parasteatoda tepidariorum]
>XP_015909587.1 calcium-dependent secretion activator isoform X13 [Parasteatoda tepidariorum]
>XP_015909586.1 calcium-dependent secretion activator isoform X12 [Parasteatoda tepidariorum]
>XP_015909585.1 calcium-dependent secretion activator isoform X11 [Parasteatoda tepidariorum]
>XP_015909584.1 calcium-dependent secretion activator isoform X10 [Parasteatoda tepidariorum]
>XP_015909582.1 calcium-dependent secretion activator isoform X9 [Parasteatoda tepidariorum]
>XP_015909581.1 calcium-dependent secretion activator isoform X8 [Parasteatoda tepidariorum]
>XP_015909580.1 calcium-dependent secretion activator 1 isoform X7 [Parasteatoda tepidariorum]
>XP_015909579.1 calcium-dependent secretion activator 1 isoform X6 [Parasteatoda tepidariorum]
>XP_015909578.1 calcium-dependent secretion activator 1 isoform X5 [Parasteatoda tepidariorum]
>XP_015909577.1 calcium-dependent secretion activator 1 isoform X4 [Parasteatoda tepidariorum]
>XP_015909576.1 calcium-dependent secretion activator 1 isoform X3 [Parasteatoda tepidariorum]
>XP_015909575.1 calcium-dependent secretion activator 1 isoform X2 [Parasteatoda tepidariorum]
>XP_015909574.1 calcium-dependent secretion activator 1 isoform X1 [Parasteatoda tepidariorum]
>XP_015909573.1 T-cell immunomodulatory protein [Parasteatoda tepidariorum]
>XP_015909572.1 histone-lysine N-methyltransferase 2E isoform X2 [Parasteatoda tepidariorum]
>XP_015909571.1 histone-lysine N-methyltransferase 2E isoform X1 [Parasteatoda tepidariorum]
>XP_015909570.1 YY1-associated factor 2 isoform X2 [Parasteatoda tepidariorum]
>XP_015909568.1 YY1-associated factor 2 isoform X1 [Parasteatoda tepidariorum]
>XP_015909567.1 kelch domain-containing protein 10 [Parasteatoda tepidariorum]
>XP_015909560.1 centromere protein V [Parasteatoda tepidariorum]
>XP_015909559.1 uncharacterized protein LOC107440968 [Parasteatoda tepidariorum]
>XP_015909557.1 UPF0668 protein C10orf76 homolog isoform X2 [Parasteatoda tepidariorum]
>XP_015909556.1 UPF0668 protein C10orf76 homolog isoform X1 [Parasteatoda tepidariorum]
>XP_015909555.1 UPF0668 protein C10orf76 homolog isoform X1 [Parasteatoda tepidariorum]
>XP_015909554.1 UPF0668 protein C10orf76 homolog isoform X1 [Parasteatoda tepidariorum]
>XP_015909553.1 ATP-binding cassette sub-family G member 4 isoform X2 [Parasteatoda tepidariorum]
>XP_015909552.1 ATP-binding cassette sub-family G member 4 isoform X1 [Parasteatoda tepidariorum]
>XP_015909551.1 splicing factor 3B subunit 3-like [Parasteatoda tepidariorum]
>XP_015909550.1 BTB/POZ domain-containing protein 9-like [Parasteatoda tepidariorum]
>XP_015909549.1 visual system homeobox 2 isoform X2 [Parasteatoda tepidariorum]
>XP_015909548.1 visual system homeobox 2 isoform X1 [Parasteatoda tepidariorum]
>XP_015909543.1 relaxin receptor 1-like [Parasteatoda tepidariorum]
>XP_015909536.1 clavesin-2-like [Parasteatoda tepidariorum]
>XP_015909535.1 clavesin-2-like [Parasteatoda tepidariorum]
>XP_015909534.1 clavesin-2-like [Parasteatoda tepidariorum]
>XP_015909532.1 alpha-tocopherol transfer protein-like [Parasteatoda tepidariorum]
>XP_015909531.1 alpha-tocopherol transfer protein-like [Parasteatoda tepidariorum]
>XP_015909529.1 alpha-tocopherol transfer protein-like [Parasteatoda tepidariorum]
>XP_015909528.1 alpha-tocopherol transfer protein-like [Parasteatoda tepidariorum]
>XP_015909527.1 protein jagunal [Parasteatoda tepidariorum]
>XP_015909526.1 trafficking protein particle complex subunit 10-like [Parasteatoda tepidariorum]
>XP_015909523.1 gem-associated protein 2 [Parasteatoda tepidariorum]
>XP_015909522.1 sperm-associated antigen 1 [Parasteatoda tepidariorum]
>XP_015909516.1 nurim homolog [Parasteatoda tepidariorum]
>XP_015909515.1 serine/arginine repetitive matrix protein 1-like isoform X2 [Parasteatoda tepidariorum]
>XP_015909514.1 serine/arginine repetitive matrix protein 1-like isoform X1 [Parasteatoda tepidariorum]
>XP_015909513.1 neuroligin-2 [Parasteatoda tepidariorum]
>XP_015909512.1 alpha-taxilin [Parasteatoda tepidariorum]
>XP_015909509.1 kinesin light chain-like [Parasteatoda tepidariorum]
>XP_015909507.1 transmembrane protein 163-like isoform X2 [Parasteatoda tepidariorum]
>XP_015909506.1 transmembrane protein 163-like isoform X1 [Parasteatoda tepidariorum]
>XP_015909505.1 uncharacterized protein LOC107440929 [Parasteatoda tepidariorum]
>XP_015909504.1 Y+L amino acid transporter 2-like [Parasteatoda tepidariorum]
>XP_015909503.1 fibroblast growth factor receptor-like 1 [Parasteatoda tepidariorum]
>XP_015909502.1 ionotropic receptor 40a-like [Parasteatoda tepidariorum]
>XP_015909501.1 glutamate receptor ionotropic, NMDA 1-like [Parasteatoda tepidariorum]
>XP_015909497.1 alpha-catulin [Parasteatoda tepidariorum]
>XP_015909496.1 histone-lysine N-methyltransferase NSD2-like isoform X2 [Parasteatoda tepidariorum]
>XP_015909495.1 histone-lysine N-methyltransferase NSD2-like isoform X1 [Parasteatoda tepidariorum]
>XP_015909494.1 myosin-2 heavy chain isoform X3 [Parasteatoda tepidariorum]
>XP_015909493.1 myosin-2 heavy chain isoform X3 [Parasteatoda tepidariorum]
>XP_015909492.1 myosin-2 heavy chain isoform X3 [Parasteatoda tepidariorum]
>XP_015909490.1 myosin-2 heavy chain isoform X2 [Parasteatoda tepidariorum]
>XP_015909489.1 myosin-2 heavy chain isoform X1 [Parasteatoda tepidariorum]
>XP_015909488.1 fibroblast growth factor receptor-like 1 isoform X2 [Parasteatoda tepidariorum]
>XP_015909487.1 fibroblast growth factor receptor-like 1 isoform X1 [Parasteatoda tepidariorum]
>XP_015909486.1 merlin-like [Parasteatoda tepidariorum]
>XP_015909485.1 glucoside xylosyltransferase 1-like [Parasteatoda tepidariorum]
>XP_015909484.1 islet cell autoantigen 1-like [Parasteatoda tepidariorum]
>XP_015909482.1 mannose-1-phosphate guanyltransferase alpha-B [Parasteatoda tepidariorum]
>XP_015909481.1 spermatogenesis-associated protein 13 isoform X2 [Parasteatoda tepidariorum]
>XP_015909480.1 uncharacterized protein LOC107440911 isoform X1 [Parasteatoda tepidariorum]
>XP_015909479.1 uncharacterized protein LOC107440909 [Parasteatoda tepidariorum]
>XP_015909478.1 uncharacterized protein LOC107440908 [Parasteatoda tepidariorum]
>XP_015909477.1 uncharacterized protein LOC107440907 isoform X2 [Parasteatoda tepidariorum]
>XP_015909476.1 uncharacterized protein LOC107440907 isoform X1 [Parasteatoda tepidariorum]
>XP_015909475.1 LON peptidase N-terminal domain and RING finger protein 3 [Parasteatoda tepidariorum]
>XP_015909474.1 BRCA1-A complex subunit BRE-like isoform X4 [Parasteatoda tepidariorum]
>XP_015909473.1 BRCA1-A complex subunit BRE-like isoform X3 [Parasteatoda tepidariorum]
>XP_015909472.1 BRCA1-A complex subunit BRE-like isoform X2 [Parasteatoda tepidariorum]
>XP_015909470.1 BRCA1-A complex subunit BRE-like isoform X1 [Parasteatoda tepidariorum]
>XP_015909469.1 low-density lipoprotein receptor-related protein 1B [Parasteatoda tepidariorum]
>XP_015909468.1 low-density lipoprotein receptor-related protein 1B [Parasteatoda tepidariorum]
>XP_015909467.1 basic leucine zipper and W2 domain-containing protein 1-like [Parasteatoda tepidariorum]
>XP_015909466.1 cyclin-Y-like protein 1 [Parasteatoda tepidariorum]
>XP_015909465.1 cyclin-Y-like protein 1 [Parasteatoda tepidariorum]
>XP_015909464.1 protein C9orf72 homolog isoform X2 [Parasteatoda tepidariorum]
>XP_015909463.1 protein C9orf72 homolog isoform X2 [Parasteatoda tepidariorum]
>XP_015909462.1 protein C9orf72 homolog isoform X1 [Parasteatoda tepidariorum]
>XP_015909461.1 gastrula zinc finger protein XlCGF49.1-like [Parasteatoda tepidariorum]
>XP_015909460.1 calreticulin-like [Parasteatoda tepidariorum]
>XP_015909458.1 actin-related protein 2/3 complex subunit 5-like [Parasteatoda tepidariorum]
>XP_015909457.1 latrophilin Cirl isoform X3 [Parasteatoda tepidariorum]
>XP_015909456.1 adhesion G protein-coupled receptor L1 isoform X2 [Parasteatoda tepidariorum]
>XP_015909455.1 latrophilin Cirl isoform X1 [Parasteatoda tepidariorum]
>XP_015909454.1 latrophilin Cirl isoform X1 [Parasteatoda tepidariorum]
>XP_015909451.1 uncharacterized protein LOC107440892 isoform X3 [Parasteatoda tepidariorum]
>XP_015909450.1 uncharacterized protein LOC107440892 isoform X3 [Parasteatoda tepidariorum]
>XP_015909449.1 uncharacterized protein LOC107440892 isoform X3 [Parasteatoda tepidariorum]
>XP_015909448.1 uncharacterized protein LOC107440892 isoform X2 [Parasteatoda tepidariorum]
>XP_015909447.1 uncharacterized protein LOC107440892 isoform X1 [Parasteatoda tepidariorum]
>XP_015909445.1 histone deacetylase complex subunit SAP30L [Parasteatoda tepidariorum]
>XP_015909442.1 metaxin-2-like [Parasteatoda tepidariorum]
>XP_015909441.1 zinc finger and SCAN domain-containing protein 31-like [Parasteatoda tepidariorum]
>XP_015909439.1 heterogeneous nuclear ribonucleoprotein 27C [Parasteatoda tepidariorum]
>XP_015909438.1 GRAM domain-containing protein 1B isoform X4 [Parasteatoda tepidariorum]
>XP_015909437.1 GRAM domain-containing protein 1B isoform X4 [Parasteatoda tepidariorum]
>XP_015909436.1 GRAM domain-containing protein 1B isoform X3 [Parasteatoda tepidariorum]
>XP_015909434.1 GRAM domain-containing protein 3 isoform X2 [Parasteatoda tepidariorum]
>XP_015909433.1 GRAM domain-containing protein 3 isoform X1 [Parasteatoda tepidariorum]
>XP_015909431.1 gastrula zinc finger protein XlCGF71.1-like [Parasteatoda tepidariorum]
>XP_015909430.1 protein phosphatase 1H-like [Parasteatoda tepidariorum]
>XP_015909428.1 transformation/transcription domain-associated protein-like isoform X2 [Parasteatoda tepidariorum]
>XP_015909427.1 transformation/transcription domain-associated protein-like isoform X1 [Parasteatoda tepidariorum]
>XP_015909426.1 synaptogenesis protein syg-1 [Parasteatoda tepidariorum]
>XP_015909425.1 uncharacterized protein LOC107440873 isoform X2 [Parasteatoda tepidariorum]
>XP_015909423.1 uncharacterized protein LOC107440873 isoform X1 [Parasteatoda tepidariorum]
>XP_015909417.1 MIT domain-containing protein 1-like [Parasteatoda tepidariorum]
>XP_015909416.1 E3 ubiquitin-protein ligase arih1 [Parasteatoda tepidariorum]
>XP_015909415.1 tigger transposable element-derived protein 4-like [Parasteatoda tepidariorum]
>XP_015909412.1 uncharacterized protein LOC107440862 isoform X2 [Parasteatoda tepidariorum]
>XP_015909411.1 uncharacterized protein LOC107440862 isoform X1 [Parasteatoda tepidariorum]
>XP_015909409.1 major facilitator superfamily domain-containing protein 4A-like [Parasteatoda tepidariorum]
>XP_015909408.1 Kv channel-interacting protein 4-like [Parasteatoda tepidariorum]
>XP_015909407.1 MFS-type transporter SLC18B1 [Parasteatoda tepidariorum]
>XP_015909406.1 apoptosis inhibitor 5 [Parasteatoda tepidariorum]
>XP_015909404.1 M-phase inducer phosphatase [Parasteatoda tepidariorum]
>XP_015909403.1 major facilitator superfamily domain-containing protein 4B-like isoform X2 [Parasteatoda tepidariorum]
>XP_015909402.1 major facilitator superfamily domain-containing protein 4A-like isoform X1 [Parasteatoda tepidariorum]
>XP_015909401.1 SWI/SNF-related matrix-associated actin-dependent regulator of chromatin subfamily A-like protein 1 [Parasteatoda tepidariorum]
>XP_015909400.1 SWI/SNF-related matrix-associated actin-dependent regulator of chromatin subfamily A-like protein 1 [Parasteatoda tepidariorum]
>XP_015909399.1 uncharacterized protein LOC107440849 isoform X2 [Parasteatoda tepidariorum]
>XP_015909398.1 uncharacterized protein LOC107440849 isoform X2 [Parasteatoda tepidariorum]
>XP_015909397.1 uncharacterized protein LOC107440849 isoform X1 [Parasteatoda tepidariorum]
>XP_015909396.1 uncharacterized protein LOC107440848 [Parasteatoda tepidariorum]
>XP_015909392.1 uncharacterized protein LOC107440844 [Parasteatoda tepidariorum]
>XP_015909391.1 zinc finger protein ush-like isoform X3 [Parasteatoda tepidariorum]
>XP_015909390.1 zinc finger protein ush-like isoform X2 [Parasteatoda tepidariorum]
>XP_015909389.1 zinc finger protein ush-like isoform X2 [Parasteatoda tepidariorum]
>XP_015909388.1 zinc finger protein ush-like isoform X1 [Parasteatoda tepidariorum]
>XP_015909387.1 protein C19orf12 homolog [Parasteatoda tepidariorum]
>XP_015909386.1 protein C19orf12 homolog [Parasteatoda tepidariorum]
>XP_015909385.1 protein C19orf12 homolog [Parasteatoda tepidariorum]
>XP_015909384.1 low-density lipoprotein receptor-related protein 3 [Parasteatoda tepidariorum]
>XP_015909382.1 pachytene checkpoint protein 2 homolog [Parasteatoda tepidariorum]
>XP_015909378.1 putative glutamate synthase [NADPH] [Parasteatoda tepidariorum]
>XP_015909375.1 protein EFR3 homolog B [Parasteatoda tepidariorum]
>XP_015909374.1 transmembrane protein 199-like [Parasteatoda tepidariorum]
>XP_015909373.1 uncharacterized protein LOC107440832 [Parasteatoda tepidariorum]
>XP_015909367.1 serine/threonine-protein kinase stk11 homolog [Parasteatoda tepidariorum]
>XP_015909366.1 DNA repair protein complementing XP-C cells homolog [Parasteatoda tepidariorum]
>XP_015909365.1 uncharacterized protein LOC107440825 [Parasteatoda tepidariorum]
>XP_015909364.1 homeobox protein 2-like [Parasteatoda tepidariorum]
>XP_015909363.1 uncharacterized protein LOC107440822 [Parasteatoda tepidariorum]
>XP_015909359.1 40S ribosomal protein S11-like [Parasteatoda tepidariorum]
>XP_015909357.1 uncharacterized protein LOC107440818 [Parasteatoda tepidariorum]
>XP_015909356.1 uncharacterized protein LOC107440817 isoform X2 [Parasteatoda tepidariorum]
>XP_015909355.1 uncharacterized protein LOC107440817 isoform X1 [Parasteatoda tepidariorum]
>XP_015909354.1 uncharacterized protein LOC107440815 [Parasteatoda tepidariorum]
>XP_015909353.1 uncharacterized protein LOC107440815 [Parasteatoda tepidariorum]
>XP_015909352.1 pseudouridine-metabolizing bifunctional protein C1861.05 isoform X1 [Parasteatoda tepidariorum]
>XP_015909351.1 pseudouridine-metabolizing bifunctional protein C1861.05 isoform X1 [Parasteatoda tepidariorum]
>XP_015909350.1 pseudouridine-metabolizing bifunctional protein C1861.05 isoform X2 [Parasteatoda tepidariorum]
>XP_015909349.1 pseudouridine-metabolizing bifunctional protein C1861.05 isoform X1 [Parasteatoda tepidariorum]
>XP_015909348.1 pseudouridine-metabolizing bifunctional protein C1861.05 isoform X1 [Parasteatoda tepidariorum]
>XP_015909347.1 pseudouridine-metabolizing bifunctional protein C1861.05 isoform X1 [Parasteatoda tepidariorum]
>XP_015909343.1 eukaryotic translation initiation factor 2 subunit 3, Y-linked-like [Parasteatoda tepidariorum]
>XP_015909342.1 centrosomal protein of 290 kDa-like [Parasteatoda tepidariorum]
>XP_015909341.1 guanine nucleotide exchange factor DBS [Parasteatoda tepidariorum]
>XP_015909338.1 proton-coupled folate transporter-like isoform X4 [Parasteatoda tepidariorum]
>XP_015909337.1 proton-coupled folate transporter-like isoform X3 [Parasteatoda tepidariorum]
>XP_015909336.1 proton-coupled folate transporter-like isoform X2 [Parasteatoda tepidariorum]
>XP_015909335.1 proton-coupled folate transporter-like isoform X1 [Parasteatoda tepidariorum]
>XP_015909333.1 N-alpha-acetyltransferase 35, NatC auxiliary subunit [Parasteatoda tepidariorum]
>XP_015909329.1 putative sodium-dependent multivitamin transporter [Parasteatoda tepidariorum]
>XP_015909325.1 putative sodium-dependent multivitamin transporter isoform X2 [Parasteatoda tepidariorum]
>XP_015909322.1 uncharacterized protein LOC107440796 [Parasteatoda tepidariorum]
>XP_015909320.1 nose resistant to fluoxetine protein 6 [Parasteatoda tepidariorum]
>XP_015909316.1 feline leukemia virus subgroup C receptor-related protein 2-like [Parasteatoda tepidariorum]
>XP_015909315.1 feline leukemia virus subgroup C receptor-related protein 2 [Parasteatoda tepidariorum]
>XP_015909310.1 zinc finger protein 28-like [Parasteatoda tepidariorum]
>XP_015909309.1 gastrula zinc finger protein XlCGF46.1-like [Parasteatoda tepidariorum]
>XP_015909308.1 uncharacterized protein LOC107440781 isoform X2 [Parasteatoda tepidariorum]
>XP_015909307.1 uncharacterized protein LOC107440781 isoform X1 [Parasteatoda tepidariorum]
>XP_015909306.1 neuronal PAS domain-containing protein 2 isoform X5 [Parasteatoda tepidariorum]
>XP_015909305.1 neuronal PAS domain-containing protein 2 isoform X5 [Parasteatoda tepidariorum]
>XP_015909303.1 neuronal PAS domain-containing protein 2 isoform X4 [Parasteatoda tepidariorum]
>XP_015909302.1 neuronal PAS domain-containing protein 2 isoform X2 [Parasteatoda tepidariorum]
>XP_015909301.1 neuronal PAS domain-containing protein 2 isoform X3 [Parasteatoda tepidariorum]
>XP_015909300.1 neuronal PAS domain-containing protein 2 isoform X2 [Parasteatoda tepidariorum]
>XP_015909299.1 neuronal PAS domain-containing protein 2 isoform X1 [Parasteatoda tepidariorum]
>XP_015909298.1 neuronal PAS domain-containing protein 2 isoform X1 [Parasteatoda tepidariorum]
>XP_015909297.1 neuronal PAS domain-containing protein 2 isoform X1 [Parasteatoda tepidariorum]
>XP_015909296.1 ATP-dependent RNA helicase DDX25-like [Parasteatoda tepidariorum]
>XP_015909295.1 ATP-dependent RNA helicase DDX25-like [Parasteatoda tepidariorum]
>XP_015909292.1 GAS2-like protein pickled eggs [Parasteatoda tepidariorum]
>XP_015909290.1 transmembrane protein 243-like [Parasteatoda tepidariorum]
>XP_015909287.1 transmembrane protein 243-like [Parasteatoda tepidariorum]
>XP_015909286.1 transmembrane protein 243-like [Parasteatoda tepidariorum]
>XP_015909285.1 transmembrane protein 243-like [Parasteatoda tepidariorum]
>XP_015909281.1 keratin, type I cytoskeletal 9 [Parasteatoda tepidariorum]
>XP_015909280.1 filaggrin-2-like [Parasteatoda tepidariorum]
>XP_015909277.1 histone-lysine N-methyltransferase SETMAR-like [Parasteatoda tepidariorum]
>XP_015909276.1 uncharacterized protein LOC107440765 [Parasteatoda tepidariorum]
>XP_015909274.1 pro-neuregulin-2, membrane-bound isoform-like [Parasteatoda tepidariorum]
>XP_015909273.1 biogenesis of lysosome-related organelles complex 1 subunit 2-like isoform X2 [Parasteatoda tepidariorum]
>XP_015909271.1 biogenesis of lysosome-related organelles complex 1 subunit 2-like isoform X1 [Parasteatoda tepidariorum]
>XP_015909270.1 protein MMS22-like isoform X2 [Parasteatoda tepidariorum]
>XP_015909269.1 protein MMS22-like isoform X1 [Parasteatoda tepidariorum]
>XP_015909268.1 protein MMS22-like isoform X1 [Parasteatoda tepidariorum]
>XP_015909267.1 protein MMS22-like isoform X1 [Parasteatoda tepidariorum]
>XP_015909266.1 uncharacterized protein LOC107440759 [Parasteatoda tepidariorum]
>XP_015909265.1 annexin A4 isoform X2 [Parasteatoda tepidariorum]
>XP_015909264.1 annexin A4 isoform X1 [Parasteatoda tepidariorum]
>XP_015909263.1 annexin A4 isoform X1 [Parasteatoda tepidariorum]
>XP_015909262.1 fatty acid hydroxylase domain-containing protein 2-like [Parasteatoda tepidariorum]
>XP_015909260.1 fatty acid hydroxylase domain-containing protein 2-like [Parasteatoda tepidariorum]
>XP_015909259.1 fatty acid hydroxylase domain-containing protein 2-like [Parasteatoda tepidariorum]
>XP_015909257.1 fatty acid hydroxylase domain-containing protein 2-like [Parasteatoda tepidariorum]
>XP_015909256.1 uncharacterized protein LOC107440755 [Parasteatoda tepidariorum]
>XP_015909255.1 uncharacterized protein LOC107440754 [Parasteatoda tepidariorum]
>XP_015909254.1 uncharacterized protein LOC107440753 isoform X2 [Parasteatoda tepidariorum]
>XP_015909253.1 uncharacterized protein LOC107440753 isoform X1 [Parasteatoda tepidariorum]
>XP_015909251.1 uncharacterized protein LOC107440752 [Parasteatoda tepidariorum]
>XP_015909250.1 uncharacterized protein LOC107440751 [Parasteatoda tepidariorum]
>XP_015909249.1 uncharacterized protein LOC107440750 isoform X2 [Parasteatoda tepidariorum]
>XP_015909248.1 uncharacterized protein LOC107440750 isoform X1 [Parasteatoda tepidariorum]
>XP_015909247.1 uncharacterized protein LOC107440748 [Parasteatoda tepidariorum]
>XP_015909246.1 uncharacterized protein LOC107440747 [Parasteatoda tepidariorum]
>XP_015909240.1 protein aurora borealis-like [Parasteatoda tepidariorum]
>XP_015909238.1 protein aurora borealis-like [Parasteatoda tepidariorum]
>XP_015909237.1 protein aurora borealis-like [Parasteatoda tepidariorum]
>XP_015909236.1 uncharacterized protein LOC107440743 [Parasteatoda tepidariorum]
>XP_015909235.1 uncharacterized protein LOC107440741 [Parasteatoda tepidariorum]
>XP_015909234.1 SAGA-associated factor 29 isoform X2 [Parasteatoda tepidariorum]
>XP_015909233.1 SAGA-associated factor 29 isoform X1 [Parasteatoda tepidariorum]
>XP_015909232.1 biogenesis of lysosome-related organelles complex 1 subunit 4-like [Parasteatoda tepidariorum]
>XP_015909230.1 carboxy-terminal domain RNA polymerase II polypeptide A small phosphatase 1-like isoform X2 [Parasteatoda tepidariorum]
>XP_015909229.1 carboxy-terminal domain RNA polymerase II polypeptide A small phosphatase 1-like isoform X1 [Parasteatoda tepidariorum]
>XP_015909225.1 uncharacterized protein LOC107440736 [Parasteatoda tepidariorum]
>XP_015909222.1 TBC1 domain family member 25 [Parasteatoda tepidariorum]
>XP_015909221.1 ribosome production factor 1-like [Parasteatoda tepidariorum]
>XP_015909220.1 slowpoke-binding protein [Parasteatoda tepidariorum]
>XP_015909219.1 neurogenic locus notch homolog protein 2-like isoform X10 [Parasteatoda tepidariorum]
>XP_015909218.1 neurogenic locus Notch protein-like isoform X9 [Parasteatoda tepidariorum]
>XP_015909217.1 neurogenic locus notch homolog protein 1-like isoform X8 [Parasteatoda tepidariorum]
>XP_015909216.1 neurogenic locus Notch protein-like isoform X7 [Parasteatoda tepidariorum]
>XP_015909215.1 neurogenic locus Notch protein-like isoform X6 [Parasteatoda tepidariorum]
>XP_015909214.1 neurogenic locus Notch protein-like isoform X5 [Parasteatoda tepidariorum]
>XP_015909211.1 neurogenic locus notch homolog protein 1-like isoform X4 [Parasteatoda tepidariorum]
>XP_015909210.1 neurogenic locus Notch protein-like isoform X3 [Parasteatoda tepidariorum]
>XP_015909208.1 neurogenic locus Notch protein-like isoform X2 [Parasteatoda tepidariorum]
>XP_015909207.1 neurogenic locus Notch protein-like isoform X1 [Parasteatoda tepidariorum]
>XP_015909202.1 Meckel syndrome type 1 protein isoform X2 [Parasteatoda tepidariorum]
>XP_015909201.1 Meckel syndrome type 1 protein isoform X1 [Parasteatoda tepidariorum]
>XP_015909199.1 T-complex protein 1 subunit zeta [Parasteatoda tepidariorum]
>XP_015909191.1 uncharacterized protein LOC107440718 [Parasteatoda tepidariorum]
>XP_015909190.1 uncharacterized protein LOC107440718 [Parasteatoda tepidariorum]
>XP_015909189.1 uncharacterized protein LOC107440718 [Parasteatoda tepidariorum]
>XP_015909188.1 membrane magnesium transporter 1-like [Parasteatoda tepidariorum]
>XP_015909187.1 uncharacterized protein LOC107440714 isoform X2 [Parasteatoda tepidariorum]
>XP_015909186.1 uncharacterized protein LOC107440714 isoform X1 [Parasteatoda tepidariorum]
>XP_015909185.1 uncharacterized protein LOC107440714 isoform X1 [Parasteatoda tepidariorum]
>XP_015909184.1 LYR motif-containing protein 2 isoform X2 [Parasteatoda tepidariorum]
>XP_015909183.1 LYR motif-containing protein 2 isoform X1 [Parasteatoda tepidariorum]
>XP_015909180.1 homeobox protein Hox-A1 [Parasteatoda tepidariorum]
>XP_015909179.1 homeotic protein proboscipedia-like [Parasteatoda tepidariorum]
>XP_015909178.1 uncharacterized protein LOC107440708 [Parasteatoda tepidariorum]
>XP_015909177.1 homeobox protein Mix.2-like isoform X1 [Parasteatoda tepidariorum]
>XP_015909171.1 lysophosphatidylcholine acyltransferase 2B-like isoform X2 [Parasteatoda tepidariorum]
>XP_015909170.1 lysophosphatidylcholine acyltransferase 2B-like isoform X1 [Parasteatoda tepidariorum]
>XP_015909169.1 extracellular serine/threonine protein kinase FAM20C-like, partial [Parasteatoda tepidariorum]
>XP_015909168.1 uncharacterized protein LOC107440700 [Parasteatoda tepidariorum]
>XP_015909167.1 fatty-acid amide hydrolase 2-B-like [Parasteatoda tepidariorum]
>XP_015909163.1 FTS and Hook-interacting protein [Parasteatoda tepidariorum]
>XP_015909162.1 LOW QUALITY PROTEIN: kynurenine 3-monooxygenase-like [Parasteatoda tepidariorum]
>XP_015909161.1 cancer-related nucleoside-triphosphatase isoform X2 [Parasteatoda tepidariorum]
>XP_015909160.1 uncharacterized protein LOC107440692 isoform X1 [Parasteatoda tepidariorum]
>XP_015909155.1 U8-agatoxin-Ao1a-like [Parasteatoda tepidariorum]
>XP_015909154.1 U8-agatoxin-Ao1a-like [Parasteatoda tepidariorum]
>XP_015909153.1 uncharacterized protein LOC107440686 [Parasteatoda tepidariorum]
>XP_015909152.1 uncharacterized protein LOC107440684 [Parasteatoda tepidariorum]
>XP_015909151.1 uncharacterized protein LOC107440682 [Parasteatoda tepidariorum]
>XP_015909150.1 polypeptide N-acetylgalactosaminyltransferase 11 [Parasteatoda tepidariorum]
>XP_015909149.1 uncharacterized protein LOC107440680 [Parasteatoda tepidariorum]
>XP_015909147.1 astacin-like metalloprotease toxin 5 isoform X3 [Parasteatoda tepidariorum]
>XP_015909146.1 astacin-like metalloprotease toxin 5 isoform X2 [Parasteatoda tepidariorum]
>XP_015909144.1 class E basic helix-loop-helix protein 23-like isoform X2 [Parasteatoda tepidariorum]
>XP_015909143.1 class E basic helix-loop-helix protein 23-like isoform X1 [Parasteatoda tepidariorum]
>XP_015909141.1 uncharacterized protein LOC107440675 [Parasteatoda tepidariorum]
>XP_015909140.1 uncharacterized protein LOC107440675 [Parasteatoda tepidariorum]
>XP_015909139.1 N-terminal kinase-like protein [Parasteatoda tepidariorum]
>XP_015909137.1 gonadotropin-releasing hormone receptor-like [Parasteatoda tepidariorum]
>XP_015909136.1 inactive tyrosine-protein kinase 7-like [Parasteatoda tepidariorum]
>XP_015909135.1 protein FAM98B-like [Parasteatoda tepidariorum]
>XP_015909133.1 tigger transposable element-derived protein 6-like, partial [Parasteatoda tepidariorum]
>XP_015909127.1 general transcription factor II-I repeat domain-containing protein 2-like [Parasteatoda tepidariorum]
>XP_015909124.1 cytochrome P450 3A19-like isoform X3 [Parasteatoda tepidariorum]
>XP_015909114.1 E3 ubiquitin-protein ligase MYCBP2 [Parasteatoda tepidariorum]
>XP_015909111.1 uncharacterized protein LOC107440650 isoform X2 [Parasteatoda tepidariorum]
>XP_015909110.1 uncharacterized protein LOC107440650 isoform X2 [Parasteatoda tepidariorum]
>XP_015909109.1 uncharacterized protein LOC107440650 isoform X2 [Parasteatoda tepidariorum]
>XP_015909108.1 uncharacterized protein LOC107440650 isoform X2 [Parasteatoda tepidariorum]
>XP_015909107.1 uncharacterized protein LOC107440650 isoform X2 [Parasteatoda tepidariorum]
>XP_015909106.1 uncharacterized protein LOC107440650 isoform X1 [Parasteatoda tepidariorum]
>XP_015909103.1 retinol dehydrogenase 12-like [Parasteatoda tepidariorum]
>XP_015909096.1 plexin A3 [Parasteatoda tepidariorum]
>XP_015909094.1 calmodulin [Parasteatoda tepidariorum]
>XP_015909093.1 nitric oxide synthase [Parasteatoda tepidariorum]
>XP_015909092.1 uncharacterized protein LOC107440634 isoform X2 [Parasteatoda tepidariorum]
>XP_015909091.1 uncharacterized protein LOC107440634 isoform X1 [Parasteatoda tepidariorum]
>XP_015909089.1 uncharacterized protein LOC107440633 [Parasteatoda tepidariorum]
>XP_015909088.1 uncharacterized protein LOC107440633 [Parasteatoda tepidariorum]
>XP_015909086.1 uncharacterized protein LOC107440630 [Parasteatoda tepidariorum]
>XP_015909083.1 probable E3 ubiquitin-protein ligase makorin-1 [Parasteatoda tepidariorum]
>XP_015909082.1 photoreceptor-specific nuclear receptor-like [Parasteatoda tepidariorum]
>XP_015909078.1 tubulin epsilon chain-like [Parasteatoda tepidariorum]
>XP_015909077.1 protein neuralized [Parasteatoda tepidariorum]
>XP_015909076.1 probable E3 ubiquitin-protein ligase makorin-1 [Parasteatoda tepidariorum]
>XP_015909074.1 uncharacterized protein LOC107440615 [Parasteatoda tepidariorum]
>XP_015909073.1 probable RNA-dependent RNA polymerase 1, partial [Parasteatoda tepidariorum]
>XP_015909070.1 degenerin unc-8-like [Parasteatoda tepidariorum]
>XP_015909069.1 techylectin-5A-like [Parasteatoda tepidariorum]
>XP_015909066.1 techylectin-like protein [Parasteatoda tepidariorum]
>XP_015909065.1 uncharacterized protein LOC107440605 [Parasteatoda tepidariorum]
>XP_015909064.1 uncharacterized protein LOC107440604 [Parasteatoda tepidariorum]
>XP_015909056.1 uncharacterized protein LOC107440595 [Parasteatoda tepidariorum]
>XP_015909055.1 gastrula zinc finger protein xLCGF3.1-like [Parasteatoda tepidariorum]
>XP_015909053.1 oocyte zinc finger protein XlCOF15-like [Parasteatoda tepidariorum]
>XP_015909051.1 ATP-dependent DNA helicase Q1-like [Parasteatoda tepidariorum]
>XP_015909050.1 myelin regulatory factor-like protein isoform X2 [Parasteatoda tepidariorum]
>XP_015909049.1 myelin regulatory factor-like protein isoform X1 [Parasteatoda tepidariorum]
>XP_015909048.1 FAS-associated factor 2-like [Parasteatoda tepidariorum]
>XP_015909047.1 MAGUK p55 subfamily member 5 [Parasteatoda tepidariorum]
>XP_015909046.1 uncharacterized protein LOC107440585 [Parasteatoda tepidariorum]
>XP_015909045.1 uncharacterized protein LOC107440584 [Parasteatoda tepidariorum]
>XP_015909044.1 uncharacterized protein LOC107440583 isoform X2 [Parasteatoda tepidariorum]
>XP_015909042.1 uncharacterized protein LOC107440583 isoform X2 [Parasteatoda tepidariorum]
>XP_015909041.1 uncharacterized protein LOC107440583 isoform X1 [Parasteatoda tepidariorum]
>XP_015909040.1 methyltransferase-like protein 7A [Parasteatoda tepidariorum]
>XP_015909039.1 methyltransferase-like protein 7A [Parasteatoda tepidariorum]
>XP_015909038.1 methyltransferase-like protein 7B isoform X2 [Parasteatoda tepidariorum]
>XP_015909037.1 methyltransferase-like protein 7B isoform X1 [Parasteatoda tepidariorum]
>XP_015909036.1 uncharacterized protein DDB_G0287625, partial [Parasteatoda tepidariorum]
>XP_015909035.1 kelch-like protein 8 [Parasteatoda tepidariorum]
>XP_015909033.1 uncharacterized protein LOC107440576 [Parasteatoda tepidariorum]
>XP_015909030.1 gastric triacylglycerol lipase-like [Parasteatoda tepidariorum]
>XP_015909029.1 pre-mRNA-splicing factor SPF27 [Parasteatoda tepidariorum]
>XP_015909028.1 ATP-dependent DNA helicase pfh1-like [Parasteatoda tepidariorum]
>XP_015909025.1 probable glutamate receptor [Parasteatoda tepidariorum]
>XP_015909023.1 uncharacterized protein LOC107440566 isoform X4 [Parasteatoda tepidariorum]
>XP_015909022.1 uncharacterized protein LOC107440566 isoform X4 [Parasteatoda tepidariorum]
>XP_015909021.1 uncharacterized protein LOC107440566 isoform X4 [Parasteatoda tepidariorum]
>XP_015909020.1 uncharacterized protein LOC107440566 isoform X4 [Parasteatoda tepidariorum]
>XP_015909019.1 uncharacterized protein LOC107440566 isoform X3 [Parasteatoda tepidariorum]
>XP_015909018.1 uncharacterized protein LOC107440566 isoform X2 [Parasteatoda tepidariorum]
>XP_015909017.1 cAMP-specific 3',5'-cyclic phosphodiesterase 7B isoform X1 [Parasteatoda tepidariorum]
>XP_015909012.1 double-stranded RNA-specific editase 1 isoform X2 [Parasteatoda tepidariorum]
>XP_015909011.1 double-stranded RNA-specific editase 1 isoform X1 [Parasteatoda tepidariorum]
>XP_015909010.1 acidic leucine-rich nuclear phosphoprotein 32 family member B [Parasteatoda tepidariorum]
>XP_015909008.1 DNA replication licensing factor MCM6-like [Parasteatoda tepidariorum]
>XP_015909007.1 INO80 complex subunit D [Parasteatoda tepidariorum]
>XP_015909006.1 INO80 complex subunit D [Parasteatoda tepidariorum]
>XP_015909005.1 protein C21orf2 homolog [Parasteatoda tepidariorum]
>XP_015909004.1 protein C21orf2 homolog [Parasteatoda tepidariorum]
>XP_015909003.1 WD repeat-containing protein 60-like [Parasteatoda tepidariorum]
>XP_015909002.1 anaphase-promoting complex subunit 10 [Parasteatoda tepidariorum]
>XP_015909001.1 anaphase-promoting complex subunit 10 [Parasteatoda tepidariorum]
>XP_015908999.1 anaphase-promoting complex subunit 10 [Parasteatoda tepidariorum]
>XP_015908998.1 anaphase-promoting complex subunit 10 [Parasteatoda tepidariorum]
>XP_015908997.1 anaphase-promoting complex subunit 10 [Parasteatoda tepidariorum]
>XP_015908996.1 uncharacterized protein CG3556 isoform X2 [Parasteatoda tepidariorum]
>XP_015908995.1 uncharacterized protein CG3556 isoform X1 [Parasteatoda tepidariorum]
>XP_015908994.1 amiloride-sensitive sodium channel subunit delta-like [Parasteatoda tepidariorum]
>XP_015908993.1 uncharacterized protein LOC107440550 [Parasteatoda tepidariorum]
>XP_015908987.1 histone-lysine N-methyltransferase SETMAR-like [Parasteatoda tepidariorum]
>XP_015908986.1 putative protein TPRXL [Parasteatoda tepidariorum]
>XP_015908985.1 uncharacterized protein LOC107440542 [Parasteatoda tepidariorum]
>XP_015908983.1 single-strand selective monofunctional uracil DNA glycosylase [Parasteatoda tepidariorum]
>XP_015908981.1 F-box/LRR-repeat protein 7-like [Parasteatoda tepidariorum]
>XP_015908980.1 F-box/LRR-repeat protein 7-like [Parasteatoda tepidariorum]
>XP_015908976.1 uncharacterized protein LOC107440535 [Parasteatoda tepidariorum]
>XP_015908973.1 cytochrome P450 3A8 [Parasteatoda tepidariorum]
>XP_015908972.1 uncharacterized protein LOC107440530 [Parasteatoda tepidariorum]
>XP_015908970.1 protein phosphatase 1 regulatory subunit 14B-like [Parasteatoda tepidariorum]
>XP_015908965.1 secreted acidic protein 1A-like, partial [Parasteatoda tepidariorum]
>XP_015908964.1 gamma-2-syntrophin-like [Parasteatoda tepidariorum]
>XP_015908963.1 zinc finger protein 665-like [Parasteatoda tepidariorum]
>XP_015908962.1 sarcoplasmic calcium-binding protein 1-like isoform X2 [Parasteatoda tepidariorum]
>XP_015908961.1 sarcoplasmic calcium-binding protein 1-like isoform X2 [Parasteatoda tepidariorum]
>XP_015908960.1 sarcoplasmic calcium-binding protein 1-like isoform X1 [Parasteatoda tepidariorum]
>XP_015908959.1 uncharacterized protein LOC107440518 isoform X5 [Parasteatoda tepidariorum]
>XP_015908958.1 uncharacterized protein LOC107440518 isoform X4 [Parasteatoda tepidariorum]
>XP_015908957.1 uncharacterized protein LOC107440518 isoform X4 [Parasteatoda tepidariorum]
>XP_015908956.1 uncharacterized protein LOC107440518 isoform X4 [Parasteatoda tepidariorum]
>XP_015908954.1 uncharacterized protein LOC107440518 isoform X3 [Parasteatoda tepidariorum]
>XP_015908953.1 uncharacterized protein LOC107440518 isoform X2 [Parasteatoda tepidariorum]
>XP_015908952.1 uncharacterized protein LOC107440518 isoform X1 [Parasteatoda tepidariorum]
>XP_015908948.1 autophagy-related protein 16-1 [Parasteatoda tepidariorum]
>XP_015908947.1 hemocyanin A chain [Parasteatoda tepidariorum]
>XP_015908942.1 putative uncharacterized protein DDB_G0282133 [Parasteatoda tepidariorum]
>XP_015908939.1 transcription initiation factor IIA subunit 2-like [Parasteatoda tepidariorum]
>XP_015908937.1 DNA-directed RNA polymerase II subunit RPB7 [Parasteatoda tepidariorum]
>XP_015908934.1 uncharacterized protein LOC107440503 [Parasteatoda tepidariorum]
>XP_015908928.1 ankyrin repeat and death domain-containing protein 1A-like [Parasteatoda tepidariorum]
>XP_015908927.1 uncharacterized protein LOC107440498 [Parasteatoda tepidariorum]
>XP_015908926.1 lipoma HMGIC fusion partner-like 2 protein [Parasteatoda tepidariorum]
>XP_015908922.1 major facilitator superfamily domain-containing protein 6-like isoform X3 [Parasteatoda tepidariorum]
>XP_015908921.1 major facilitator superfamily domain-containing protein 6-like isoform X2 [Parasteatoda tepidariorum]
>XP_015908919.1 major facilitator superfamily domain-containing protein 6-like isoform X1 [Parasteatoda tepidariorum]
>XP_015908918.1 protein WBSCR14 homolog [Parasteatoda tepidariorum]
>XP_015908917.1 P2X purinoceptor 4-like [Parasteatoda tepidariorum]
>XP_015908916.1 RWD domain-containing protein 4 isoform X2 [Parasteatoda tepidariorum]
>XP_015908915.1 RWD domain-containing protein 4 isoform X2 [Parasteatoda tepidariorum]
>XP_015908914.1 RWD domain-containing protein 4 isoform X2 [Parasteatoda tepidariorum]
>XP_015908913.1 RWD domain-containing protein 4 isoform X1 [Parasteatoda tepidariorum]
>XP_015908912.1 replication factor C subunit 5 [Parasteatoda tepidariorum]
>XP_015908911.1 heat shock 70 kDa protein cognate 4 [Parasteatoda tepidariorum]
>XP_015908910.1 matrix metalloproteinase-2-like isoform X2 [Parasteatoda tepidariorum]
>XP_015908909.1 matrix metalloproteinase-2-like isoform X1 [Parasteatoda tepidariorum]
>XP_015908900.1 S-formylglutathione hydrolase-like [Parasteatoda tepidariorum]
>XP_015908899.1 serine/arginine-rich splicing factor 4 isoform X4 [Parasteatoda tepidariorum]
>XP_015908898.1 serine/arginine-rich splicing factor 4 isoform X3 [Parasteatoda tepidariorum]
>XP_015908896.1 probable splicing factor, arginine/serine-rich 6 isoform X2 [Parasteatoda tepidariorum]
>XP_015908895.1 probable splicing factor, arginine/serine-rich 6 isoform X1 [Parasteatoda tepidariorum]
>XP_015908894.1 heparan-sulfate 6-O-sulfotransferase 3-like [Parasteatoda tepidariorum]
>XP_015908893.1 choline kinase alpha isoform X2 [Parasteatoda tepidariorum]
>XP_015908892.1 choline/ethanolamine kinase isoform X1 [Parasteatoda tepidariorum]
>XP_015908890.1 zinc transporter 1-like [Parasteatoda tepidariorum]
>XP_015908884.1 NFX1-type zinc finger-containing protein 1 [Parasteatoda tepidariorum]
>XP_015908883.1 uncharacterized protein LOC107440475 [Parasteatoda tepidariorum]
>XP_015908876.1 uncharacterized protein LOC107440470 [Parasteatoda tepidariorum]
>XP_015908875.1 cytosol aminopeptidase [Parasteatoda tepidariorum]
>XP_015908874.1 poly(U)-binding-splicing factor half pint isoform X2 [Parasteatoda tepidariorum]
>XP_015908873.1 poly(U)-binding-splicing factor PUF60 isoform X1 [Parasteatoda tepidariorum]
>XP_015908871.1 lateral signaling target protein 2 homolog [Parasteatoda tepidariorum]
>XP_015908869.1 uncharacterized protein LOC107440464 [Parasteatoda tepidariorum]
>XP_015908868.1 uncharacterized protein LOC107440463 [Parasteatoda tepidariorum]
>XP_015908866.1 uncharacterized protein LOC107440462 [Parasteatoda tepidariorum]
>XP_015908865.1 multidrug resistance-associated protein 1-like [Parasteatoda tepidariorum]
>XP_015908864.1 chromosome transmission fidelity protein 8 homolog [Parasteatoda tepidariorum]
>XP_015908863.1 transcription elongation regulator 1-like [Parasteatoda tepidariorum]
>XP_015908862.1 transcription elongation regulator 1-like [Parasteatoda tepidariorum]
>XP_015908861.1 cyclin-J-like [Parasteatoda tepidariorum]
>XP_015908860.1 cyclin-J-like [Parasteatoda tepidariorum]
>XP_015908859.1 protein PYRICULARIA ORYZAE RESISTANCE 21-like [Parasteatoda tepidariorum]
>XP_015908856.1 Down syndrome cell adhesion molecule-like protein Dscam2 isoform X2 [Parasteatoda tepidariorum]
>XP_015908855.1 Down syndrome cell adhesion molecule-like protein Dscam2 isoform X1 [Parasteatoda tepidariorum]
>XP_015908854.1 histone acetyltransferase KAT5 [Parasteatoda tepidariorum]
>XP_015908853.1 probable ATP-dependent RNA helicase DDX43 [Parasteatoda tepidariorum]
>XP_015908852.1 uncharacterized protein LOC107440450 [Parasteatoda tepidariorum]
>XP_015908851.1 glomulin [Parasteatoda tepidariorum]
>XP_015908850.1 ets DNA-binding protein pokkuri-like [Parasteatoda tepidariorum]
>XP_015908849.1 sodium-dependent glucose transporter 1 [Parasteatoda tepidariorum]
>XP_015908846.1 leptin receptor gene-related protein [Parasteatoda tepidariorum]
>XP_015908842.1 obscurin [Parasteatoda tepidariorum]
>XP_015908841.1 14 kDa phosphohistidine phosphatase-like [Parasteatoda tepidariorum]
>XP_015908838.1 ankyrin repeat and KH domain-containing protein 1 [Parasteatoda tepidariorum]
>XP_015908835.1 RILP-like protein 1 [Parasteatoda tepidariorum]
>XP_015908834.1 SEC14-like protein 2 isoform X2 [Parasteatoda tepidariorum]
>XP_015908833.1 SEC14-like protein 2 isoform X1 [Parasteatoda tepidariorum]
>XP_015908831.1 pancreatic lipase-related protein 2-like isoform X3 [Parasteatoda tepidariorum]
>XP_015908829.1 pancreatic lipase-related protein 2-like isoform X2 [Parasteatoda tepidariorum]
>XP_015908828.1 eukaryotic translation initiation factor 4E-binding protein 1 [Parasteatoda tepidariorum]
>XP_015908825.1 alpha-2-macroglobulin receptor-associated protein isoform X2 [Parasteatoda tepidariorum]
>XP_015908824.1 alpha-2-macroglobulin receptor-associated protein isoform X1 [Parasteatoda tepidariorum]
>XP_015908823.1 transmembrane 9 superfamily member 3 [Parasteatoda tepidariorum]
>XP_015908822.1 CCR4-NOT transcription complex subunit 6-like isoform X2 [Parasteatoda tepidariorum]
>XP_015908821.1 CCR4-NOT transcription complex subunit 6-like isoform X2 [Parasteatoda tepidariorum]
>XP_015908820.1 uncharacterized protein LOC107440424 isoform X1 [Parasteatoda tepidariorum]
>XP_015908817.1 uncharacterized protein LOC107440423 [Parasteatoda tepidariorum]
>XP_015908816.1 transmembrane protein 179 [Parasteatoda tepidariorum]
>XP_015908815.1 splicing factor 1 isoform X2 [Parasteatoda tepidariorum]
>XP_015908814.1 splicing factor 1 isoform X1 [Parasteatoda tepidariorum]
>XP_015908813.1 receptor-type tyrosine-protein phosphatase kappa [Parasteatoda tepidariorum]
>XP_015908807.1 DNA-directed RNA polymerase III subunit RPC4-like [Parasteatoda tepidariorum]
>XP_015908805.1 UPF0602 protein C4orf47 homolog [Parasteatoda tepidariorum]
>XP_015908804.1 uncharacterized protein LOC107440408 [Parasteatoda tepidariorum]
>XP_015908803.1 multidrug resistance-associated protein 1-like [Parasteatoda tepidariorum]
>XP_015908800.1 uncharacterized protein LOC107440405 [Parasteatoda tepidariorum]
>XP_015908799.1 uncharacterized protein LOC107440404 isoform X2 [Parasteatoda tepidariorum]
>XP_015908798.1 uncharacterized protein LOC107440404 isoform X1 [Parasteatoda tepidariorum]
>XP_015908795.1 histone deacetylase complex subunit SAP18-like [Parasteatoda tepidariorum]
>XP_015908794.1 sine oculis-binding protein homolog [Parasteatoda tepidariorum]
>XP_015908792.1 tail-anchored protein insertion receptor WRB-like [Parasteatoda tepidariorum]
>XP_015908791.1 runt-related transcription factor 3-like [Parasteatoda tepidariorum]
>XP_015908789.1 uncharacterized protein LOC107440395 [Parasteatoda tepidariorum]
>XP_015908787.1 uncharacterized protein LOC107440392 [Parasteatoda tepidariorum]
>XP_015908785.1 heparan sulfate glucosamine 3-O-sulfotransferase 1-like [Parasteatoda tepidariorum]
>XP_015908784.1 heparan sulfate glucosamine 3-O-sulfotransferase 1-like [Parasteatoda tepidariorum]
>XP_015908782.1 uncharacterized protein LOC107440388 [Parasteatoda tepidariorum]
>XP_015908781.1 putative thiamine transporter SLC35F3 [Parasteatoda tepidariorum]
>XP_015908780.1 uncharacterized protein LOC107440386, partial [Parasteatoda tepidariorum]
>XP_015908779.1 protein GDAP2 homolog [Parasteatoda tepidariorum]
>XP_015908778.1 protein GDAP2 homolog [Parasteatoda tepidariorum]
>XP_015908777.1 protein GDAP2 homolog [Parasteatoda tepidariorum]
>XP_015908776.1 protein timeless [Parasteatoda tepidariorum]
>XP_015908775.1 protein timeless [Parasteatoda tepidariorum]
>XP_015908773.1 protein spire [Parasteatoda tepidariorum]
>XP_015908772.1 uncharacterized protein LOC107440381 [Parasteatoda tepidariorum]
>XP_015908769.1 uncharacterized protein LOC107440379 [Parasteatoda tepidariorum]
>XP_015908768.1 uncharacterized protein LOC107440378 [Parasteatoda tepidariorum]
>XP_015908764.1 histone-lysine N-methyltransferase PRDM9-like [Parasteatoda tepidariorum]
>XP_015908763.1 uncharacterized protein LOC107440370 [Parasteatoda tepidariorum]
>XP_015908758.1 cholecystokinin receptor type A-like [Parasteatoda tepidariorum]
>XP_015908756.1 uncharacterized protein LOC107440364 [Parasteatoda tepidariorum]
>XP_015908755.1 zinc finger MYM-type protein 1-like [Parasteatoda tepidariorum]
>XP_015908754.1 transmembrane channel-like protein 7 [Parasteatoda tepidariorum]
>XP_015908753.1 dnaJ homolog subfamily C member 9 [Parasteatoda tepidariorum]
>XP_015908751.1 UBX domain-containing protein 4 [Parasteatoda tepidariorum]
>XP_015908745.1 synaptic vesicle membrane protein VAT-1 homolog-like [Parasteatoda tepidariorum]
>XP_015908744.1 pancreatic triacylglycerol lipase-like [Parasteatoda tepidariorum]
>XP_015908743.1 pancreatic triacylglycerol lipase-like [Parasteatoda tepidariorum]
>XP_015908741.1 carboxypeptidase B-like [Parasteatoda tepidariorum]
>XP_015908740.1 pancreatic lipase-related protein 2-like [Parasteatoda tepidariorum]
>XP_015908739.1 YEATS domain-containing protein 4-like [Parasteatoda tepidariorum]
>XP_015908738.1 importin-4 [Parasteatoda tepidariorum]
>XP_015908737.1 tyrosine aminotransferase-like [Parasteatoda tepidariorum]
>XP_015908736.1 uncharacterized protein LOC107440344 [Parasteatoda tepidariorum]
>XP_015908734.1 ankyrin repeat and fibronectin type-III domain-containing protein 1 [Parasteatoda tepidariorum]
>XP_015908731.1 baculoviral IAP repeat-containing protein 5 [Parasteatoda tepidariorum]
>XP_015908728.1 uncharacterized protein LOC107440334 isoform X3 [Parasteatoda tepidariorum]
>XP_015908727.1 uncharacterized protein LOC107440334 isoform X2 [Parasteatoda tepidariorum]
>XP_015908726.1 uncharacterized protein LOC107440334 isoform X1 [Parasteatoda tepidariorum]
>XP_015908724.1 WAP four-disulfide core domain protein 1-like [Parasteatoda tepidariorum]
>XP_015908723.1 uncharacterized protein LOC107440331 [Parasteatoda tepidariorum]
>XP_015908722.1 uncharacterized protein LOC107440331 [Parasteatoda tepidariorum]
>XP_015908721.1 uncharacterized protein LOC107440331 [Parasteatoda tepidariorum]
>XP_015908720.1 uncharacterized protein LOC107440331 [Parasteatoda tepidariorum]
>XP_015908719.1 uncharacterized protein LOC107440330 isoform X3 [Parasteatoda tepidariorum]
>XP_015908718.1 uncharacterized protein LOC107440330 isoform X2 [Parasteatoda tepidariorum]
>XP_015908717.1 uncharacterized protein LOC107440330 isoform X1 [Parasteatoda tepidariorum]
>XP_015908713.1 uncharacterized protein LOC107440327 isoform X2 [Parasteatoda tepidariorum]
>XP_015908712.1 uncharacterized protein LOC107440327 isoform X1 [Parasteatoda tepidariorum]
>XP_015908710.1 solute carrier family 35 member E2B [Parasteatoda tepidariorum]
>XP_015908709.1 trypsin-1 isoform X2 [Parasteatoda tepidariorum]
>XP_015908708.1 trypsin-1 isoform X1 [Parasteatoda tepidariorum]
>XP_015908707.1 trypsin-1-like [Parasteatoda tepidariorum]
>XP_015908706.1 protein ABHD11-like [Parasteatoda tepidariorum]
>XP_015908704.1 phospholipase D3 isoform X2 [Parasteatoda tepidariorum]
>XP_015908703.1 phospholipase D3 isoform X2 [Parasteatoda tepidariorum]
>XP_015908702.1 phospholipase D3 isoform X1 [Parasteatoda tepidariorum]
>XP_015908699.1 cyclin-D1-binding protein 1 homolog [Parasteatoda tepidariorum]
>XP_015908698.1 phosphatidylinositide phosphatase SAC1-like [Parasteatoda tepidariorum]
>XP_015908691.1 uncharacterized protein LOC107440312 [Parasteatoda tepidariorum]
>XP_015908685.1 zinc finger protein 271-like [Parasteatoda tepidariorum]
>XP_015908684.1 checkpoint protein HUS1-like isoform X2 [Parasteatoda tepidariorum]
>XP_015908683.1 checkpoint protein HUS1-like isoform X1 [Parasteatoda tepidariorum]
>XP_015908682.1 zinc finger protein 271-like [Parasteatoda tepidariorum]
>XP_015908680.1 protein TRC8 homolog isoform X3 [Parasteatoda tepidariorum]
>XP_015908679.1 protein TRC8 homolog isoform X3 [Parasteatoda tepidariorum]
>XP_015908677.1 protein TRC8 homolog isoform X2 [Parasteatoda tepidariorum]
>XP_015908675.1 protein TRC8 homolog isoform X1 [Parasteatoda tepidariorum]
>XP_015908673.1 zinc finger protein 84-like isoform X5 [Parasteatoda tepidariorum]
>XP_015908672.1 zinc finger protein 850-like isoform X4 [Parasteatoda tepidariorum]
>XP_015908671.1 zinc finger protein 850-like isoform X3 [Parasteatoda tepidariorum]
>XP_015908670.1 zinc finger protein 850-like isoform X2 [Parasteatoda tepidariorum]
>XP_015908663.1 ATP-dependent DNA helicase PIF1-like [Parasteatoda tepidariorum]
>XP_015908662.1 fatty-acid amide hydrolase 2-A-like [Parasteatoda tepidariorum]
>XP_015908661.1 uncharacterized protein LOC107440292 [Parasteatoda tepidariorum]
>XP_015908660.1 amine sulfotransferase [Parasteatoda tepidariorum]
>XP_015908659.1 amine sulfotransferase [Parasteatoda tepidariorum]
>XP_015908655.1 phosphomethylethanolamine N-methyltransferase [Parasteatoda tepidariorum]
>XP_015908654.1 methyltransferase-like protein 16 [Parasteatoda tepidariorum]
>XP_015908653.1 GATA zinc finger domain-containing protein 14-like [Parasteatoda tepidariorum]
>XP_015908652.1 INO80 complex subunit E isoform X2 [Parasteatoda tepidariorum]
>XP_015908650.1 INO80 complex subunit E isoform X2 [Parasteatoda tepidariorum]
>XP_015908649.1 INO80 complex subunit E isoform X2 [Parasteatoda tepidariorum]
>XP_015908648.1 uncharacterized protein LOC107440285 isoform X1 [Parasteatoda tepidariorum]
>XP_015908647.1 peptidyl-prolyl cis-trans isomerase-like 2 [Parasteatoda tepidariorum]
>XP_015908646.1 protein furry-like [Parasteatoda tepidariorum]
>XP_015908645.1 fibrillin-2-like [Parasteatoda tepidariorum]
>XP_015908642.1 neurogenic locus notch homolog protein 1 [Parasteatoda tepidariorum]
>XP_015908641.1 venom protein 164-like [Parasteatoda tepidariorum]
>XP_015908640.1 venom protein 164-like [Parasteatoda tepidariorum]
>XP_015908639.1 uncharacterized protein LOC107440276 [Parasteatoda tepidariorum]
>XP_015908637.1 protein RRNAD1 isoform X3 [Parasteatoda tepidariorum]
>XP_015908636.1 protein RRNAD1 isoform X1 [Parasteatoda tepidariorum]
>XP_015908633.1 uncharacterized protein LOC107440268 [Parasteatoda tepidariorum]
>XP_015908631.1 ARL14 effector protein-like [Parasteatoda tepidariorum]
>XP_015908630.1 motile sperm domain-containing protein 2-like isoform X2 [Parasteatoda tepidariorum]
>XP_015908629.1 motile sperm domain-containing protein 2-like isoform X1 [Parasteatoda tepidariorum]
>XP_015908628.1 uncharacterized protein LOC107440264 [Parasteatoda tepidariorum]
>XP_015908625.1 NADH dehydrogenase [ubiquinone] 1 beta subcomplex subunit 3 [Parasteatoda tepidariorum]
>XP_015908624.1 tRNA-dihydrouridine(20) synthase [NAD(P)+]-like [Parasteatoda tepidariorum]
>XP_015908623.1 ankyrin repeat and IBR domain-containing protein 1-like isoform X2 [Parasteatoda tepidariorum]
>XP_015908622.1 ankyrin repeat and IBR domain-containing protein 1-like isoform X1 [Parasteatoda tepidariorum]
>XP_015908618.1 uncharacterized protein LOC107440255 [Parasteatoda tepidariorum]
>XP_015908616.1 negative elongation factor B [Parasteatoda tepidariorum]
>XP_015908615.1 DNA repair protein RAD51 homolog 3 isoform X2 [Parasteatoda tepidariorum]
>XP_015908614.1 DNA repair protein RAD51 homolog 3 isoform X1 [Parasteatoda tepidariorum]
>XP_015908613.1 DNA repair protein RAD51 homolog 3 isoform X1 [Parasteatoda tepidariorum]
>XP_015908612.1 DNA repair protein RAD51 homolog 3 isoform X1 [Parasteatoda tepidariorum]
>XP_015908611.1 small nuclear ribonucleoprotein E-like [Parasteatoda tepidariorum]
>XP_015908610.1 uncharacterized protein LOC107440250 [Parasteatoda tepidariorum]
>XP_015908609.1 uncharacterized protein LOC107440249 [Parasteatoda tepidariorum]
>XP_015908607.1 general transcription factor II-I repeat domain-containing protein 2-like [Parasteatoda tepidariorum]
>XP_015908606.1 uncharacterized protein LOC107440246 isoform X6 [Parasteatoda tepidariorum]
>XP_015908605.1 uncharacterized protein LOC107440246 isoform X5 [Parasteatoda tepidariorum]
>XP_015908604.1 uncharacterized protein LOC107440246 isoform X4 [Parasteatoda tepidariorum]
>XP_015908602.1 uncharacterized protein LOC107440246 isoform X2 [Parasteatoda tepidariorum]
>XP_015908599.1 venom peptide SjAPI-2 [Parasteatoda tepidariorum]
>XP_015908598.1 protein toll [Parasteatoda tepidariorum]
>XP_015908595.1 phosphatidylinositol N-acetylglucosaminyltransferase subunit A-like [Parasteatoda tepidariorum]
>XP_015908591.1 homeobox protein slou-like, partial [Parasteatoda tepidariorum]
>XP_015908588.1 uncharacterized protein LOC107440234 [Parasteatoda tepidariorum]
>XP_015908587.1 kinesin-like protein KIF26B isoform X3 [Parasteatoda tepidariorum]
>XP_015908586.1 uncharacterized protein LOC107440233 isoform X2 [Parasteatoda tepidariorum]
>XP_015908584.1 uncharacterized protein LOC107440233 isoform X2 [Parasteatoda tepidariorum]
>XP_015908583.1 uncharacterized protein LOC107440233 isoform X1 [Parasteatoda tepidariorum]
>XP_015908582.1 uncharacterized protein LOC107440233 isoform X1 [Parasteatoda tepidariorum]
>XP_015908581.1 uridine diphosphate glucose pyrophosphatase-like isoform X3 [Parasteatoda tepidariorum]
>XP_015908580.1 uridine diphosphate glucose pyrophosphatase-like isoform X2 [Parasteatoda tepidariorum]
>XP_015908579.1 uridine diphosphate glucose pyrophosphatase-like isoform X1 [Parasteatoda tepidariorum]
>XP_015908578.1 ATP synthase subunit s-like protein isoform X2 [Parasteatoda tepidariorum]
>XP_015908577.1 ATP synthase subunit s-like protein isoform X2 [Parasteatoda tepidariorum]
>XP_015908576.1 ATP synthase subunit s-like protein isoform X1 [Parasteatoda tepidariorum]
>XP_015908570.1 paired mesoderm homeobox protein 2-like [Parasteatoda tepidariorum]
>XP_015908569.1 uncharacterized protein LOC107440224 [Parasteatoda tepidariorum]
>XP_015908568.1 uncharacterized protein LOC107440224 [Parasteatoda tepidariorum]
>XP_015908567.1 uncharacterized protein LOC107440223 [Parasteatoda tepidariorum]
>XP_015908565.1 trypsin-2 [Parasteatoda tepidariorum]
>XP_015908561.1 uncharacterized protein LOC107440216 [Parasteatoda tepidariorum]
>XP_015908560.1 uncharacterized protein LOC107440216 [Parasteatoda tepidariorum]
>XP_015908558.1 uncharacterized protein LOC107440215 [Parasteatoda tepidariorum]
>XP_015908557.1 synaptophysin-like protein 1 [Parasteatoda tepidariorum]
>XP_015908556.1 apoptosis regulator R11-like [Parasteatoda tepidariorum]
>XP_015908555.1 very-long-chain 3-oxoacyl-CoA reductase [Parasteatoda tepidariorum]
>XP_015908553.1 glycolipid transfer protein-like [Parasteatoda tepidariorum]
>XP_015908551.1 nicotinamidase-like [Parasteatoda tepidariorum]
>XP_015908550.1 transaldolase-like [Parasteatoda tepidariorum]
>XP_015908548.1 putative neutral sphingomyelinase [Parasteatoda tepidariorum]
>XP_015908546.1 uncharacterized protein LOC107440202 [Parasteatoda tepidariorum]
>XP_015908544.1 uncharacterized protein LOC107440199 [Parasteatoda tepidariorum]
>XP_015908543.1 uncharacterized protein LOC107440198 isoform X3 [Parasteatoda tepidariorum]
>XP_015908542.1 uncharacterized protein LOC107440198 isoform X2 [Parasteatoda tepidariorum]
>XP_015908541.1 uncharacterized protein LOC107440198 isoform X1 [Parasteatoda tepidariorum]
>XP_015908540.1 uncharacterized protein LOC107440197 isoform X4 [Parasteatoda tepidariorum]
>XP_015908539.1 uncharacterized protein LOC107440197 isoform X3 [Parasteatoda tepidariorum]
>XP_015908538.1 uncharacterized protein LOC107440197 isoform X1 [Parasteatoda tepidariorum]
>XP_015908536.1 N-acetylgalactosamine kinase-like [Parasteatoda tepidariorum]
>XP_015908535.1 N-acetylgalactosamine kinase-like [Parasteatoda tepidariorum]
>XP_015908534.1 N-acetylgalactosamine kinase-like [Parasteatoda tepidariorum]
>XP_015908533.1 mucin-5AC-like [Parasteatoda tepidariorum]
>XP_015908532.1 uncharacterized protein F54H12.2-like [Parasteatoda tepidariorum]
>XP_015908530.1 uncharacterized protein LOC107440192 [Parasteatoda tepidariorum]
>XP_015908529.1 uncharacterized protein LOC107440191 [Parasteatoda tepidariorum]
>XP_015908528.1 uncharacterized protein LOC107440190 [Parasteatoda tepidariorum]
>XP_015908527.1 GTP-binding protein ypt2 [Parasteatoda tepidariorum]
>XP_015908525.1 cysteine dioxygenase type 1-like [Parasteatoda tepidariorum]
>XP_015908523.1 cyclic AMP-responsive element-binding protein 5 isoform X2 [Parasteatoda tepidariorum]
>XP_015908522.1 cyclic AMP-responsive element-binding protein 5 isoform X2 [Parasteatoda tepidariorum]
>XP_015908521.1 cyclic AMP-dependent transcription factor ATF-7 isoform X1 [Parasteatoda tepidariorum]
>XP_015908520.1 cyclic AMP-dependent transcription factor ATF-7 isoform X1 [Parasteatoda tepidariorum]
>XP_015908518.1 cyclic AMP-dependent transcription factor ATF-7 isoform X1 [Parasteatoda tepidariorum]
>XP_015908517.1 uncharacterized protein LOC107440182 isoform X4 [Parasteatoda tepidariorum]
>XP_015908516.1 uncharacterized protein LOC107440182 isoform X3 [Parasteatoda tepidariorum]
>XP_015908515.1 uncharacterized protein LOC107440182 isoform X2 [Parasteatoda tepidariorum]
>XP_015908514.1 uncharacterized protein LOC107440182 isoform X1 [Parasteatoda tepidariorum]
>XP_015908513.1 Golgi-associated plant pathogenesis-related protein 1 isoform X2 [Parasteatoda tepidariorum]
>XP_015908512.1 Golgi-associated plant pathogenesis-related protein 1 isoform X1 [Parasteatoda tepidariorum]
>XP_015908511.1 nuclear hormone receptor FTZ-F1 [Parasteatoda tepidariorum]
>XP_015908507.1 uncharacterized protein LOC107440176 [Parasteatoda tepidariorum]
>XP_015908506.1 putative nuclease HARBI1 [Parasteatoda tepidariorum]
>XP_015908505.1 protein lingerer-like isoform X4 [Parasteatoda tepidariorum]
>XP_015908504.1 protein lingerer-like isoform X3 [Parasteatoda tepidariorum]
>XP_015908503.1 protein lingerer-like isoform X2 [Parasteatoda tepidariorum]
>XP_015908502.1 ubiquitin-associated protein 2-like isoform X1 [Parasteatoda tepidariorum]
>XP_015908501.1 ubiquitin-associated protein 2-like isoform X1 [Parasteatoda tepidariorum]
>XP_015908496.1 uncharacterized protein LOC107440168 [Parasteatoda tepidariorum]
>XP_015908494.1 uncharacterized protein LOC107440166 [Parasteatoda tepidariorum]
>XP_015908493.1 uncharacterized protein LOC107440165 [Parasteatoda tepidariorum]
>XP_015908492.1 maestro heat-like repeat-containing protein family member 1 [Parasteatoda tepidariorum]
>XP_015908491.1 uncharacterized protein LOC107440163 [Parasteatoda tepidariorum]
>XP_015908489.1 gastrula zinc finger protein XlCGF8.2DB-like [Parasteatoda tepidariorum]
>XP_015908488.1 gastrula zinc finger protein XlCGF8.2DB-like [Parasteatoda tepidariorum]
>XP_015908487.1 protein downstream neighbor of son homolog [Parasteatoda tepidariorum]
>XP_015908486.1 uncharacterized protein LOC107440160 [Parasteatoda tepidariorum]
>XP_015908485.1 zinc finger protein 423-like isoform X4 [Parasteatoda tepidariorum]
>XP_015908484.1 zinc finger protein 423-like isoform X3 [Parasteatoda tepidariorum]
>XP_015908483.1 zinc finger protein 423-like isoform X2 [Parasteatoda tepidariorum]
>XP_015908482.1 zinc finger protein 423-like isoform X2 [Parasteatoda tepidariorum]
>XP_015908481.1 zinc finger protein 423-like isoform X1 [Parasteatoda tepidariorum]
>XP_015908480.1 uncharacterized protein LOC107442406 isoform X1 [Parasteatoda tepidariorum]
>XP_015908479.1 uncharacterized protein LOC107440154 [Parasteatoda tepidariorum]
>XP_015908475.1 60S ribosomal protein L18 [Parasteatoda tepidariorum]
>XP_015908474.1 F-box protein At5g06550-like isoform X2 [Parasteatoda tepidariorum]
>XP_015908473.1 F-box protein At5g06550-like isoform X1 [Parasteatoda tepidariorum]
>XP_015908472.1 sphingosine kinase 1 [Parasteatoda tepidariorum]
>XP_015908469.1 protein singed isoform X2 [Parasteatoda tepidariorum]
>XP_015908468.1 protein singed isoform X1 [Parasteatoda tepidariorum]
>XP_015908467.1 speckle-type POZ protein-like [Parasteatoda tepidariorum]
>XP_015908465.1 armadillo repeat-containing protein 8-like isoform X4 [Parasteatoda tepidariorum]
>XP_015908464.1 armadillo repeat-containing protein 8-like isoform X3 [Parasteatoda tepidariorum]
>XP_015908463.1 armadillo repeat-containing protein 8-like isoform X2 [Parasteatoda tepidariorum]
>XP_015908462.1 armadillo repeat-containing protein 8-like isoform X1 [Parasteatoda tepidariorum]
>XP_015908457.1 pancreatic lipase-related protein 2-like [Parasteatoda tepidariorum]
>XP_015908451.1 uncharacterized protein LOC107440132 [Parasteatoda tepidariorum]
>XP_015908450.1 uncharacterized protein LOC107440131 [Parasteatoda tepidariorum]
>XP_015908446.1 elongation factor 1-beta [Parasteatoda tepidariorum]
>XP_015908445.1 glycogenin-1 [Parasteatoda tepidariorum]
>XP_015908444.1 WD repeat and FYVE domain-containing protein 2-like isoform X3 [Parasteatoda tepidariorum]
>XP_015908443.1 WD repeat and FYVE domain-containing protein 2-like isoform X3 [Parasteatoda tepidariorum]
>XP_015908442.1 WD repeat and FYVE domain-containing protein 2-like isoform X2 [Parasteatoda tepidariorum]
>XP_015908441.1 WD repeat and FYVE domain-containing protein 2-like isoform X1 [Parasteatoda tepidariorum]
>XP_015908440.1 WD repeat and FYVE domain-containing protein 2-like isoform X1 [Parasteatoda tepidariorum]
>XP_015908439.1 ubiquitin-like-conjugating enzyme ATG3 [Parasteatoda tepidariorum]
>XP_015908438.1 G2/mitotic-specific cyclin-B3-like isoform X2 [Parasteatoda tepidariorum]
>XP_015908437.1 G2/mitotic-specific cyclin-B3-like isoform X1 [Parasteatoda tepidariorum]
>XP_015908436.1 G2/mitotic-specific cyclin-B3-like isoform X1 [Parasteatoda tepidariorum]
>XP_015908435.1 G2/mitotic-specific cyclin-B3-like isoform X1 [Parasteatoda tepidariorum]
>XP_015908434.1 G2/mitotic-specific cyclin-B3-like isoform X1 [Parasteatoda tepidariorum]
>XP_015908433.1 uncharacterized protein LOC107440122 [Parasteatoda tepidariorum]
>XP_015908432.1 uncharacterized protein LOC107440121 [Parasteatoda tepidariorum]
>XP_015908431.1 protein PFC0760c-like [Parasteatoda tepidariorum]
>XP_015908430.1 uncharacterized protein PF11_0213-like [Parasteatoda tepidariorum]
>XP_015908429.1 toll-interacting protein-like isoform X2 [Parasteatoda tepidariorum]
>XP_015908428.1 toll-interacting protein-like isoform X1 [Parasteatoda tepidariorum]
>XP_015908426.1 V-type proton ATPase subunit E-like [Parasteatoda tepidariorum]
>XP_015908425.1 nucleoporin NSP1-like isoform X21 [Parasteatoda tepidariorum]
>XP_015908424.1 nucleoporin NSP1-like isoform X20 [Parasteatoda tepidariorum]
>XP_015908423.1 adhesive plaque matrix protein-like isoform X19 [Parasteatoda tepidariorum]
>XP_015908422.1 nucleoporin NSP1-like isoform X18 [Parasteatoda tepidariorum]
>XP_015908421.1 nucleoporin NSP1-like isoform X17 [Parasteatoda tepidariorum]
>XP_015908420.1 adhesive plaque matrix protein-like isoform X16 [Parasteatoda tepidariorum]
>XP_015908419.1 nucleoporin NSP1-like isoform X15 [Parasteatoda tepidariorum]
>XP_015908418.1 adhesive plaque matrix protein-like isoform X14 [Parasteatoda tepidariorum]
>XP_015908417.1 nucleoporin NSP1-like isoform X13 [Parasteatoda tepidariorum]
>XP_015908416.1 nucleoporin NSP1-like isoform X12 [Parasteatoda tepidariorum]
>XP_015908415.1 nucleoporin NSP1-like isoform X11 [Parasteatoda tepidariorum]
>XP_015908414.1 adhesive plaque matrix protein-like isoform X10 [Parasteatoda tepidariorum]
>XP_015908413.1 nucleoporin NSP1-like isoform X9 [Parasteatoda tepidariorum]
>XP_015908411.1 adhesive plaque matrix protein-like isoform X8 [Parasteatoda tepidariorum]
>XP_015908410.1 sperm-tail PG-rich repeat-containing protein 2-like isoform X7 [Parasteatoda tepidariorum]
>XP_015908409.1 nucleoporin NSP1-like isoform X6 [Parasteatoda tepidariorum]
>XP_015908408.1 adhesive plaque matrix protein-like isoform X5 [Parasteatoda tepidariorum]
>XP_015908407.1 nucleoporin NSP1-like isoform X4 [Parasteatoda tepidariorum]
>XP_015908406.1 sperm-tail PG-rich repeat-containing protein 2-like isoform X3 [Parasteatoda tepidariorum]
>XP_015908405.1 nucleoporin NSP1-like isoform X2 [Parasteatoda tepidariorum]
>XP_015908404.1 nucleoporin NSP1-like isoform X1 [Parasteatoda tepidariorum]
>XP_015908403.1 outer dense fiber protein 3 [Parasteatoda tepidariorum]
>XP_015908401.1 factor VIII intron 22 protein-like [Parasteatoda tepidariorum]
>XP_015908400.1 casein kinase I-like [Parasteatoda tepidariorum]
>XP_015908398.1 N-acylneuraminate cytidylyltransferase A-like [Parasteatoda tepidariorum]
>XP_015908396.1 zinc finger protein 256-like [Parasteatoda tepidariorum]
>XP_015908395.1 Golgi to ER traffic protein 4 homolog [Parasteatoda tepidariorum]
>XP_015908394.1 probable ATP-dependent RNA helicase DDX5 [Parasteatoda tepidariorum]
>XP_015908393.1 AT-rich interactive domain-containing protein 4A-like, partial [Parasteatoda tepidariorum]
>XP_015908392.1 cyclin-dependent kinase 15-like [Parasteatoda tepidariorum]
>XP_015908391.1 long-chain-fatty-acid--CoA ligase 6-like [Parasteatoda tepidariorum]
>XP_015908390.1 LOW QUALITY PROTEIN: cholecystokinin receptor-like [Parasteatoda tepidariorum]
>XP_015908388.1 glutamate receptor ionotropic, delta-2 [Parasteatoda tepidariorum]
>XP_015908385.1 glutathione S-transferase Mu 1 [Parasteatoda tepidariorum]
>XP_015908384.1 protein zwilch homolog [Parasteatoda tepidariorum]
>XP_015908383.1 uncharacterized protein LOC107440092 isoform X3 [Parasteatoda tepidariorum]
>XP_015908382.1 uncharacterized protein LOC107440092 isoform X3 [Parasteatoda tepidariorum]
>XP_015908381.1 uncharacterized protein LOC107440092 isoform X3 [Parasteatoda tepidariorum]
>XP_015908380.1 uncharacterized protein LOC107440092 isoform X3 [Parasteatoda tepidariorum]
>XP_015908379.1 uncharacterized protein LOC107440092 isoform X2 [Parasteatoda tepidariorum]
>XP_015908378.1 uncharacterized protein LOC107440092 isoform X1 [Parasteatoda tepidariorum]
>XP_015908376.1 nocturnin-like isoform X7 [Parasteatoda tepidariorum]
>XP_015908375.1 nocturnin-like isoform X7 [Parasteatoda tepidariorum]
>XP_015908374.1 nocturnin-like isoform X7 [Parasteatoda tepidariorum]
>XP_015908373.1 nocturnin-like isoform X7 [Parasteatoda tepidariorum]
>XP_015908372.1 nocturnin-like isoform X7 [Parasteatoda tepidariorum]
>XP_015908371.1 nocturnin-like isoform X6 [Parasteatoda tepidariorum]
>XP_015908370.1 nocturnin-like isoform X5 [Parasteatoda tepidariorum]
>XP_015908369.1 nocturnin-like isoform X4 [Parasteatoda tepidariorum]
>XP_015908368.1 nocturnin-like isoform X3 [Parasteatoda tepidariorum]
>XP_015908367.1 nocturnin-like isoform X2 [Parasteatoda tepidariorum]
>XP_015908366.1 nocturnin-like isoform X1 [Parasteatoda tepidariorum]
>XP_015908365.1 uncharacterized protein LOC107440089 [Parasteatoda tepidariorum]
>XP_015908364.1 TBC1 domain family member 5 [Parasteatoda tepidariorum]
>XP_015908361.1 chitinase domain-containing protein 1 [Parasteatoda tepidariorum]
>XP_015908358.1 uncharacterized protein LOC107440083 isoform X2 [Parasteatoda tepidariorum]
>XP_015908355.1 40S ribosomal protein S4 [Parasteatoda tepidariorum]
>XP_015908354.1 uncharacterized protein LOC107440080 [Parasteatoda tepidariorum]
>XP_015908353.1 cholecystokinin receptor [Parasteatoda tepidariorum]
>XP_015908352.1 uncharacterized protein LOC107440078 [Parasteatoda tepidariorum]
>XP_015908351.1 uncharacterized protein LOC107440077 [Parasteatoda tepidariorum]
>XP_015908349.1 uncharacterized protein LOC107440076 [Parasteatoda tepidariorum]
>XP_015908348.1 protein FAM214A-like isoform X2 [Parasteatoda tepidariorum]
>XP_015908347.1 protein FAM214A-like isoform X1 [Parasteatoda tepidariorum]
>XP_015908346.1 LOW QUALITY PROTEIN: WD repeat-containing protein 81-like [Parasteatoda tepidariorum]
>XP_015908345.1 two pore calcium channel protein 1 isoform X3 [Parasteatoda tepidariorum]
>XP_015908344.1 two pore calcium channel protein 1 isoform X2 [Parasteatoda tepidariorum]
>XP_015908343.1 two pore calcium channel protein 1 isoform X1 [Parasteatoda tepidariorum]
>XP_015908342.1 chondroadherin [Parasteatoda tepidariorum]
>XP_015908340.1 arfaptin-2 [Parasteatoda tepidariorum]
>XP_015908339.1 arfaptin-2 [Parasteatoda tepidariorum]
>XP_015908338.1 ankyrin repeat domain-containing protein 50-like [Parasteatoda tepidariorum]
>XP_015908337.1 ankyrin repeat domain-containing protein 50-like [Parasteatoda tepidariorum]
>XP_015908336.1 ankyrin repeat domain-containing protein 50-like [Parasteatoda tepidariorum]
>XP_015908335.1 ankyrin repeat domain-containing protein 50-like [Parasteatoda tepidariorum]
>XP_015908334.1 speckle-type POZ protein A-like [Parasteatoda tepidariorum]
>XP_015908331.1 uncharacterized protein LOC107440066 [Parasteatoda tepidariorum]
>XP_015908330.1 protein-cysteine N-palmitoyltransferase HHAT-like [Parasteatoda tepidariorum]
>XP_015908329.1 pre-mRNA-splicing factor CWC25 homolog isoform X3 [Parasteatoda tepidariorum]
>XP_015908328.1 pre-mRNA-splicing factor CWC25 homolog isoform X1 [Parasteatoda tepidariorum]
>XP_015908327.1 pre-mRNA-splicing factor CWC25 homolog isoform X2 [Parasteatoda tepidariorum]
>XP_015908326.1 pre-mRNA-splicing factor CWC25 homolog isoform X1 [Parasteatoda tepidariorum]
>XP_015908324.1 uncharacterized protein LOC107440059 [Parasteatoda tepidariorum]
>XP_015908322.1 endocuticle structural glycoprotein SgAbd-8-like [Parasteatoda tepidariorum]
>XP_015908321.1 protein HAIKU1-like [Parasteatoda tepidariorum]
>XP_015908320.1 heterogeneous nuclear ribonucleoprotein U-like protein 1 [Parasteatoda tepidariorum]
>XP_015908319.1 BTB/POZ and MATH domain-containing protein 4 [Parasteatoda tepidariorum]
>XP_015908317.1 histone-lysine N-methyltransferase SETMAR-like, partial [Parasteatoda tepidariorum]
>XP_015908316.1 alpha-latrocrustotoxin-Lt1a-like [Parasteatoda tepidariorum]
>XP_015908315.1 delta-latroinsectotoxin-Lt1a-like [Parasteatoda tepidariorum]
>XP_015908314.1 delta-latroinsectotoxin-Lt1a-like [Parasteatoda tepidariorum]
>XP_015908311.1 double-stranded RNA-binding protein Staufen homolog 2 isoform X2 [Parasteatoda tepidariorum]
>XP_015908310.1 double-stranded RNA-binding protein Staufen homolog 2 isoform X1 [Parasteatoda tepidariorum]
>XP_015908309.1 alpha-latrocrustotoxin-Lt1a-like [Parasteatoda tepidariorum]
>XP_015908308.1 delta-latroinsectotoxin-Lt1a-like [Parasteatoda tepidariorum]
>XP_015908307.1 alpha-latrocrustotoxin-Lt1a-like [Parasteatoda tepidariorum]
>XP_015908305.1 delta-latroinsectotoxin-Lt1a-like [Parasteatoda tepidariorum]
>XP_015908304.1 uncharacterized protein LOC107440041 [Parasteatoda tepidariorum]
>XP_015908303.1 uncharacterized protein LOC107440040 [Parasteatoda tepidariorum]
>XP_015908299.1 chymotrypsin-like elastase family member 2A [Parasteatoda tepidariorum]
>XP_015908298.1 uncharacterized protein LOC107440034 [Parasteatoda tepidariorum]
>XP_015908296.1 uncharacterized protein LOC107440033 isoform X2 [Parasteatoda tepidariorum]
>XP_015908295.1 uncharacterized protein LOC107440033 isoform X1 [Parasteatoda tepidariorum]
>XP_015908294.1 feline leukemia virus subgroup C receptor-related protein 2-like [Parasteatoda tepidariorum]
>XP_015908293.1 uncharacterized protein LOC107440029 isoform X2 [Parasteatoda tepidariorum]
>XP_015908292.1 uncharacterized protein LOC107440029 isoform X1 [Parasteatoda tepidariorum]
>XP_015908291.1 UBX domain-containing protein 1-A-like [Parasteatoda tepidariorum]
>XP_015908290.1 UBX domain-containing protein 1-like [Parasteatoda tepidariorum]
>XP_015908289.1 transformer-2 protein homolog beta-like isoform X5 [Parasteatoda tepidariorum]
>XP_015908288.1 transformer-2 protein homolog beta-like isoform X4 [Parasteatoda tepidariorum]
>XP_015908286.1 transformer-2 protein homolog beta-like isoform X3 [Parasteatoda tepidariorum]
>XP_015908285.1 transformer-2 protein homolog alpha-like isoform X2 [Parasteatoda tepidariorum]
>XP_015908284.1 transformer-2 protein homolog beta-like isoform X1 [Parasteatoda tepidariorum]
>XP_015908283.1 ATP-dependent RNA helicase DDX19A [Parasteatoda tepidariorum]
>XP_015908282.1 ATP-dependent RNA helicase DDX19A [Parasteatoda tepidariorum]
>XP_015908281.1 solute carrier family 12 member 2 [Parasteatoda tepidariorum]
>XP_015908279.1 GDP-fucose transporter 1-like [Parasteatoda tepidariorum]
>XP_015908276.1 retinol dehydrogenase 3-like [Parasteatoda tepidariorum]
>XP_015908275.1 pyroglutamyl-peptidase 1-like [Parasteatoda tepidariorum]
>XP_015908273.1 basigin-like [Parasteatoda tepidariorum]
>XP_015908272.1 short-chain dehydrogenase/reductase family 9C member 7 isoform X2 [Parasteatoda tepidariorum]
>XP_015908271.1 retinol dehydrogenase 3 isoform X1 [Parasteatoda tepidariorum]
>XP_015908270.1 ranBP-type and C3HC4-type zinc finger-containing protein 1-like isoform X5 [Parasteatoda tepidariorum]
>XP_015908268.1 uncharacterized protein LOC107440014 isoform X4 [Parasteatoda tepidariorum]
>XP_015908267.1 uncharacterized protein LOC107440014 isoform X3 [Parasteatoda tepidariorum]
>XP_015908266.1 uncharacterized protein LOC107440014 isoform X2 [Parasteatoda tepidariorum]
>XP_015908265.1 uncharacterized protein LOC107440014 isoform X1 [Parasteatoda tepidariorum]
>XP_015908264.1 Golgi apparatus membrane protein TVP23 homolog A-like [Parasteatoda tepidariorum]
>XP_015908263.1 Golgi apparatus membrane protein TVP23 homolog A-like [Parasteatoda tepidariorum]
>XP_015908262.1 Golgi apparatus membrane protein TVP23 homolog A-like [Parasteatoda tepidariorum]
>XP_015908261.1 Golgi apparatus membrane protein TVP23 homolog A-like [Parasteatoda tepidariorum]
>XP_015908258.1 SEC14-like protein 2 [Parasteatoda tepidariorum]
>XP_015908256.1 serine/threonine-protein phosphatase 6 regulatory ankyrin repeat subunit B-like [Parasteatoda tepidariorum]
>XP_015908255.1 serine/threonine-protein phosphatase 6 regulatory ankyrin repeat subunit B [Parasteatoda tepidariorum]
>XP_015908252.1 uncharacterized protein LOC107440004 [Parasteatoda tepidariorum]
>XP_015908251.1 ankyrin-1-like [Parasteatoda tepidariorum]
>XP_015908250.1 serine/threonine-protein phosphatase 6 regulatory ankyrin repeat subunit C-like [Parasteatoda tepidariorum]
>XP_015908249.1 uncharacterized protein LOC107440001, partial [Parasteatoda tepidariorum]
>XP_015908241.1 general transcription factor II-I repeat domain-containing protein 2B-like [Parasteatoda tepidariorum]
>XP_015908240.1 uncharacterized protein LOC107439994 isoform X2 [Parasteatoda tepidariorum]
>XP_015908239.1 uncharacterized protein LOC107439994 isoform X1 [Parasteatoda tepidariorum]
>XP_015908238.1 uncharacterized protein LOC107439994 isoform X1 [Parasteatoda tepidariorum]
>XP_015908237.1 uncharacterized protein LOC107439994 isoform X1 [Parasteatoda tepidariorum]
>XP_015908236.1 uncharacterized protein LOC107439994 isoform X1 [Parasteatoda tepidariorum]
>XP_015908234.1 uncharacterized protein LOC107439992 [Parasteatoda tepidariorum]
>XP_015908231.1 protein SYS1 homolog [Parasteatoda tepidariorum]
>XP_015908228.1 glutamate receptor U1-like [Parasteatoda tepidariorum]
>XP_015908224.1 glucosidase 2 subunit beta [Parasteatoda tepidariorum]
>XP_015908220.1 neuroligin-4, X-linked-like [Parasteatoda tepidariorum]
>XP_015908217.1 phospholipase A1 member A-like [Parasteatoda tepidariorum]
>XP_015908216.1 uncharacterized protein LOC107439973 [Parasteatoda tepidariorum]
>XP_015908215.1 uncharacterized protein LOC107439972 [Parasteatoda tepidariorum]
>XP_015908213.1 lysosomal acid phosphatase-like [Parasteatoda tepidariorum]
>XP_015908212.1 uncharacterized protein LOC107439967 [Parasteatoda tepidariorum]
>XP_015908211.1 nuclear receptor subfamily 2 group E member 1 [Parasteatoda tepidariorum]
>XP_015908209.1 carboxypeptidase B [Parasteatoda tepidariorum]
>XP_015908208.1 glyoxylate reductase/hydroxypyruvate reductase [Parasteatoda tepidariorum]
>XP_015908205.1 testis-expressed protein 30-like isoform X2 [Parasteatoda tepidariorum]
>XP_015908204.1 testis-expressed protein 30-like isoform X2 [Parasteatoda tepidariorum]
>XP_015908203.1 testis-expressed protein 30-like isoform X1 [Parasteatoda tepidariorum]
>XP_015908202.1 gastrula zinc finger protein XlCGF71.1-like [Parasteatoda tepidariorum]
>XP_015908200.1 TD and POZ domain-containing protein 2-like [Parasteatoda tepidariorum]
>XP_015908193.1 piggyBac transposable element-derived protein 4-like [Parasteatoda tepidariorum]
>XP_015908192.1 uncharacterized protein LOC107439950, partial [Parasteatoda tepidariorum]
>XP_015908188.1 beta-1,4-galactosyltransferase 4 [Parasteatoda tepidariorum]
>XP_015908187.1 calpain-C [Parasteatoda tepidariorum]
>XP_015908186.1 coiled-coil domain-containing protein 73 [Parasteatoda tepidariorum]
>XP_015908185.1 WD repeat-containing protein 86-like [Parasteatoda tepidariorum]
>XP_015908184.1 leucine-rich repeat LGI family member 3-like [Parasteatoda tepidariorum]
>XP_015908183.1 zinc finger protein 570-like [Parasteatoda tepidariorum]
>XP_015908182.1 glutamate receptor 1-like, partial [Parasteatoda tepidariorum]
>XP_015908179.1 zinc finger CCHC domain-containing protein 8 isoform X2 [Parasteatoda tepidariorum]
>XP_015908177.1 uncharacterized protein LOC107439936 isoform X2 [Parasteatoda tepidariorum]
>XP_015908176.1 uncharacterized protein LOC107439936 isoform X1 [Parasteatoda tepidariorum]
>XP_015908175.1 uncharacterized protein LOC107439935 [Parasteatoda tepidariorum]
>XP_015908173.1 carbohydrate sulfotransferase 3 [Parasteatoda tepidariorum]
>XP_015908172.1 signal recognition particle subunit SRP72-like [Parasteatoda tepidariorum]
>XP_015908170.1 protein lethal(2)essential for life [Parasteatoda tepidariorum]
>XP_015908169.1 protein lethal(2)essential for life-like [Parasteatoda tepidariorum]
>XP_015908167.1 protein lethal(2)essential for life-like [Parasteatoda tepidariorum]
>XP_015908160.1 cuticle protein 10.9 [Parasteatoda tepidariorum]
>XP_015908159.1 cuticle protein 10.9-like [Parasteatoda tepidariorum]
>XP_015908158.1 LIM and calponin homology domains-containing protein 1 isoform X4 [Parasteatoda tepidariorum]
>XP_015908156.1 glycine-rich cell wall structural protein 1.8 isoform X6 [Parasteatoda tepidariorum]
>XP_015908155.1 glycine-rich cell wall structural protein 1.8 isoform X5 [Parasteatoda tepidariorum]
>XP_015908154.1 glycine-rich cell wall structural protein 1 isoform X4 [Parasteatoda tepidariorum]
>XP_015908153.1 glycine-rich cell wall structural protein 1.8 isoform X2 [Parasteatoda tepidariorum]
>XP_015908152.1 glycine-rich cell wall structural protein 1.8 isoform X3 [Parasteatoda tepidariorum]
>XP_015908151.1 glycine-rich cell wall structural protein 1 isoform X1 [Parasteatoda tepidariorum]
>XP_015908150.1 katanin p60 ATPase-containing subunit A-like 1 [Parasteatoda tepidariorum]
>XP_015908149.1 uncharacterized protein LOC107439916 [Parasteatoda tepidariorum]
>XP_015908148.1 uncharacterized protein LOC107439916 [Parasteatoda tepidariorum]
>XP_015908146.1 nephrocystin-4 [Parasteatoda tepidariorum]
>XP_015908145.1 serine/threonine-protein kinase NIM1-like [Parasteatoda tepidariorum]
>XP_015908144.1 probable 60S ribosomal protein L37-A [Parasteatoda tepidariorum]
>XP_015908142.1 L-xylulose reductase [Parasteatoda tepidariorum]
>XP_015908140.1 inositol 1,4,5-trisphosphate receptor [Parasteatoda tepidariorum]
>XP_015908139.1 uncharacterized protein LOC107439905 [Parasteatoda tepidariorum]
>XP_015908136.1 uncharacterized protein LOC107439903 isoform X2 [Parasteatoda tepidariorum]
>XP_015908134.1 uncharacterized protein LOC107439903 isoform X1 [Parasteatoda tepidariorum]
>XP_015908133.1 polyubiquitin-C [Parasteatoda tepidariorum]
>XP_015908132.1 polyubiquitin-C [Parasteatoda tepidariorum]
>XP_015908131.1 protein pygopus-like [Parasteatoda tepidariorum]
>XP_015908130.1 interleukin-1 receptor-associated kinase 4 [Parasteatoda tepidariorum]
>XP_015908128.1 intrastrand cross-link recognition protein isoform X2 [Parasteatoda tepidariorum]
>XP_015908127.1 intrastrand cross-link recognition protein isoform X1 [Parasteatoda tepidariorum]
>XP_015908126.1 methylosome subunit pICln [Parasteatoda tepidariorum]
>XP_015908125.1 methylosome subunit pICln [Parasteatoda tepidariorum]
>XP_015908124.1 gamma-butyrobetaine dioxygenase [Parasteatoda tepidariorum]
>XP_015908119.1 zinc finger MYND domain-containing protein 10 [Parasteatoda tepidariorum]
>XP_015908118.1 uncharacterized protein LOC107439891 [Parasteatoda tepidariorum]
>XP_015908116.1 transcription initiation factor TFIID subunit 2-like [Parasteatoda tepidariorum]
>XP_015908115.1 tRNA-splicing endonuclease subunit Sen2-like [Parasteatoda tepidariorum]
>XP_015908113.1 homeobox protein MSX-2 [Parasteatoda tepidariorum]
>XP_015908112.1 WD repeat-containing protein 24 isoform X4 [Parasteatoda tepidariorum]
>XP_015908111.1 WD repeat-containing protein 24 isoform X3 [Parasteatoda tepidariorum]
>XP_015908110.1 WD repeat-containing protein 24 isoform X2 [Parasteatoda tepidariorum]
>XP_015908109.1 WD repeat-containing protein 24 isoform X1 [Parasteatoda tepidariorum]
>XP_015908108.1 protein ECT2 isoform X2 [Parasteatoda tepidariorum]
>XP_015908107.1 protein ECT2 isoform X1 [Parasteatoda tepidariorum]
>XP_015908106.1 F-box only protein 9 [Parasteatoda tepidariorum]
>XP_015908105.1 transcription factor Dp-1 isoform X5 [Parasteatoda tepidariorum]
>XP_015908104.1 transcription factor Dp-1 isoform X4 [Parasteatoda tepidariorum]
>XP_015908103.1 transcription factor Dp-1 isoform X3 [Parasteatoda tepidariorum]
>XP_015908102.1 transcription factor Dp-1 isoform X2 [Parasteatoda tepidariorum]
>XP_015908101.1 transcription factor Dp-1 isoform X1 [Parasteatoda tepidariorum]
>XP_015908099.1 integrator complex subunit 4 [Parasteatoda tepidariorum]
>XP_015908098.1 schwannomin-interacting protein 1 isoform X2 [Parasteatoda tepidariorum]
>XP_015908097.1 schwannomin-interacting protein 1 isoform X1 [Parasteatoda tepidariorum]
>XP_015908096.1 protein-glutamate O-methyltransferase isoform X2 [Parasteatoda tepidariorum]
>XP_015908095.1 protein-glutamate O-methyltransferase isoform X1 [Parasteatoda tepidariorum]
>XP_015908093.1 terminal uridylyltransferase 7 isoform X3 [Parasteatoda tepidariorum]
>XP_015908092.1 terminal uridylyltransferase 7 isoform X2 [Parasteatoda tepidariorum]
>XP_015908091.1 terminal uridylyltransferase 7 isoform X1 [Parasteatoda tepidariorum]
>XP_015908090.1 lamin Dm0 [Parasteatoda tepidariorum]
>XP_015908088.1 cyclic nucleotide-gated cation channel alpha-3-like [Parasteatoda tepidariorum]
>XP_015908087.1 cyclic nucleotide-gated channel cone photoreceptor subunit alpha-like [Parasteatoda tepidariorum]
>XP_015908086.1 uncharacterized protein LOC107439867 [Parasteatoda tepidariorum]
>XP_015908085.1 glutamate receptor ionotropic, NMDA 3A-like [Parasteatoda tepidariorum]
>XP_015908082.1 coiled-coil domain-containing protein 173-like [Parasteatoda tepidariorum]
>XP_015908081.1 coiled-coil domain-containing protein 173-like [Parasteatoda tepidariorum]
>XP_015908080.1 receptor-type tyrosine-protein phosphatase kappa-like isoform X1 [Parasteatoda tepidariorum]
>XP_015908079.1 polyadenylate-binding protein-interacting protein 1 isoform X3 [Parasteatoda tepidariorum]
>XP_015908078.1 polyadenylate-binding protein-interacting protein 1 isoform X2 [Parasteatoda tepidariorum]
>XP_015908077.1 polyadenylate-binding protein-interacting protein 1 isoform X1 [Parasteatoda tepidariorum]
>XP_015908076.1 caspase activity and apoptosis inhibitor 1-like [Parasteatoda tepidariorum]
>XP_015908075.1 ras-related protein ced-10-like [Parasteatoda tepidariorum]
>XP_015908072.1 LDLR chaperone boca-like [Parasteatoda tepidariorum]
>XP_015908071.1 heparan-sulfate 6-O-sulfotransferase 2-like [Parasteatoda tepidariorum]
>XP_015908070.1 heparan-sulfate 6-O-sulfotransferase 2-like [Parasteatoda tepidariorum]
>XP_015908068.1 uncharacterized protein LOC107439849 [Parasteatoda tepidariorum]
>XP_015908067.1 uncharacterized protein LOC107439848 [Parasteatoda tepidariorum]
>XP_015908064.1 solute carrier family 10 member 6-like isoform X4 [Parasteatoda tepidariorum]
>XP_015908063.1 solute carrier family 10 member 6-like isoform X4 [Parasteatoda tepidariorum]
>XP_015908062.1 solute carrier family 10 member 6-like isoform X3 [Parasteatoda tepidariorum]
>XP_015908061.1 solute carrier family 10 member 6-like isoform X2 [Parasteatoda tepidariorum]
>XP_015908060.1 ileal sodium/bile acid cotransporter-like isoform X1 [Parasteatoda tepidariorum]
>XP_015908059.1 ileal sodium/bile acid cotransporter [Parasteatoda tepidariorum]
>XP_015908058.1 ileal sodium/bile acid cotransporter [Parasteatoda tepidariorum]
>XP_015908057.1 ileal sodium/bile acid cotransporter [Parasteatoda tepidariorum]
>XP_015908056.1 ileal sodium/bile acid cotransporter [Parasteatoda tepidariorum]
>XP_015908055.1 ileal sodium/bile acid cotransporter [Parasteatoda tepidariorum]
>XP_015908054.1 ileal sodium/bile acid cotransporter [Parasteatoda tepidariorum]
>XP_015908053.1 ileal sodium/bile acid cotransporter [Parasteatoda tepidariorum]
>XP_015908052.1 ileal sodium/bile acid cotransporter [Parasteatoda tepidariorum]
>XP_015908051.1 ileal sodium/bile acid cotransporter [Parasteatoda tepidariorum]
>XP_015908050.1 ileal sodium/bile acid cotransporter [Parasteatoda tepidariorum]
>XP_015908047.1 N-alpha-acetyltransferase 25, NatB auxiliary subunit [Parasteatoda tepidariorum]
>XP_015908046.1 peregrin [Parasteatoda tepidariorum]
>XP_015908045.1 protein FAM200B-like [Parasteatoda tepidariorum]
>XP_015908044.1 uncharacterized protein LOC107439839 [Parasteatoda tepidariorum]
>XP_015908042.1 solute carrier family 12 member 9 [Parasteatoda tepidariorum]
>XP_015908041.1 uncharacterized protein LOC107439836 [Parasteatoda tepidariorum]
>XP_015908040.1 beta-1,3-galactosyltransferase brn-like [Parasteatoda tepidariorum]
>XP_015908036.1 uncharacterized protein LOC107439833 [Parasteatoda tepidariorum]
>XP_015908035.1 neuralized-like protein 4 [Parasteatoda tepidariorum]
>XP_015908034.1 3-ketodihydrosphingosine reductase [Parasteatoda tepidariorum]
>XP_015908033.1 tubulin polyglutamylase complex subunit 2-like [Parasteatoda tepidariorum]
>XP_015908032.1 ubiquitin carboxyl-terminal hydrolase 22 [Parasteatoda tepidariorum]
>XP_015908031.1 coiled-coil domain-containing protein 40 isoform X2 [Parasteatoda tepidariorum]
>XP_015908030.1 coiled-coil domain-containing protein 40 isoform X1 [Parasteatoda tepidariorum]
>XP_015908028.1 uncharacterized protein LOC107439825 [Parasteatoda tepidariorum]
>XP_015908027.1 Niemann-Pick C1 protein isoform X4 [Parasteatoda tepidariorum]
>XP_015908026.1 Niemann-Pick C1 protein isoform X3 [Parasteatoda tepidariorum]
>XP_015908025.1 Niemann-Pick C1 protein isoform X2 [Parasteatoda tepidariorum]
>XP_015908024.1 Niemann-Pick C1 protein isoform X1 [Parasteatoda tepidariorum]
>XP_015908023.1 E3 ubiquitin-protein ligase TRAIP-like [Parasteatoda tepidariorum]
>XP_015908022.1 uncharacterized family 31 glucosidase KIAA1161-like [Parasteatoda tepidariorum]
>XP_015908021.1 uncharacterized family 31 glucosidase KIAA1161-like [Parasteatoda tepidariorum]
>XP_015908020.1 uncharacterized protein LOC107439820, partial [Parasteatoda tepidariorum]
>XP_015908019.1 metal transporter CNNM4 isoform X2 [Parasteatoda tepidariorum]
>XP_015908018.1 metal transporter CNNM4 isoform X1 [Parasteatoda tepidariorum]
>XP_015908016.1 uncharacterized protein LOC107439818 [Parasteatoda tepidariorum]
>XP_015908013.1 eukaryotic translation initiation factor 4B-like isoform X2 [Parasteatoda tepidariorum]
>XP_015908012.1 eukaryotic translation initiation factor 4B-like isoform X1 [Parasteatoda tepidariorum]
>XP_015908011.1 uncharacterized protein LOC107439813 [Parasteatoda tepidariorum]
>XP_015908010.1 collagen type IV alpha-3-binding protein isoform X2 [Parasteatoda tepidariorum]
>XP_015908009.1 collagen type IV alpha-3-binding protein isoform X1 [Parasteatoda tepidariorum]
>XP_015908008.1 zinc finger protein 608 isoform X2 [Parasteatoda tepidariorum]
>XP_015908007.1 zinc finger protein 608 isoform X1 [Parasteatoda tepidariorum]
>XP_015908006.1 chaoptin isoform X2 [Parasteatoda tepidariorum]
>XP_015908005.1 chaoptin isoform X1 [Parasteatoda tepidariorum]
>XP_015908004.1 uncharacterized protein LOC107439808 [Parasteatoda tepidariorum]
>XP_015908003.1 alpha-1,3-mannosyl-glycoprotein 2-beta-N-acetylglucosaminyltransferase [Parasteatoda tepidariorum]
>XP_015908002.1 vesicular glutamate transporter 2.1 [Parasteatoda tepidariorum]
>XP_015908001.1 vesicular glutamate transporter 2.1 [Parasteatoda tepidariorum]
>XP_015908000.1 vesicular glutamate transporter 2.1 [Parasteatoda tepidariorum]
>XP_015907999.1 vesicular glutamate transporter 2.1 [Parasteatoda tepidariorum]
>XP_015907998.1 macrophage mannose receptor 1 [Parasteatoda tepidariorum]
>XP_015907995.1 histone-lysine N-methyltransferase SETMAR-like [Parasteatoda tepidariorum]
>XP_015907994.1 adiponectin receptor protein isoform X2 [Parasteatoda tepidariorum]
>XP_015907993.1 adiponectin receptor protein isoform X1 [Parasteatoda tepidariorum]
>XP_015907992.1 adiponectin receptor protein isoform X1 [Parasteatoda tepidariorum]
>XP_015907990.1 uncharacterized protein LOC107439799 [Parasteatoda tepidariorum]
>XP_015907988.1 uncharacterized protein LOC107439798 [Parasteatoda tepidariorum]
>XP_015907987.1 aquaporin AQPAe.a-like, partial [Parasteatoda tepidariorum]
>XP_015907985.1 TD and POZ domain-containing protein 2 [Parasteatoda tepidariorum]
>XP_015907984.1 uncharacterized protein LOC107439794 [Parasteatoda tepidariorum]
>XP_015907982.1 nuclear transcription factor Y subunit gamma isoform X5 [Parasteatoda tepidariorum]
>XP_015907981.1 nuclear transcription factor Y subunit gamma isoform X4 [Parasteatoda tepidariorum]
>XP_015907980.1 nuclear transcription factor Y subunit gamma isoform X3 [Parasteatoda tepidariorum]
>XP_015907979.1 nuclear transcription factor Y subunit gamma isoform X2 [Parasteatoda tepidariorum]
>XP_015907978.1 nuclear transcription factor Y subunit gamma isoform X1 [Parasteatoda tepidariorum]
>XP_015907976.1 40S ribosomal protein S12-like [Parasteatoda tepidariorum]
>XP_015907975.1 exosome complex component RRP46 [Parasteatoda tepidariorum]
>XP_015907972.1 homeobox protein engrailed [Parasteatoda tepidariorum]
>XP_015907971.1 uncharacterized protein LOC107439784, partial [Parasteatoda tepidariorum]
>XP_015907968.1 uncharacterized protein LOC107439781 [Parasteatoda tepidariorum]
>XP_015907967.1 histone deacetylase complex subunit SAP130 isoform X4 [Parasteatoda tepidariorum]
>XP_015907966.1 histone deacetylase complex subunit SAP130 isoform X3 [Parasteatoda tepidariorum]
>XP_015907965.1 histone deacetylase complex subunit SAP130 isoform X2 [Parasteatoda tepidariorum]
>XP_015907964.1 histone deacetylase complex subunit SAP130 isoform X1 [Parasteatoda tepidariorum]
>XP_015907963.1 transmembrane channel-like protein 7 [Parasteatoda tepidariorum]
>XP_015907962.1 lysine histidine transporter 2 [Parasteatoda tepidariorum]
>XP_015907959.1 uncharacterized protein LOC107439775 [Parasteatoda tepidariorum]
>XP_015907958.1 uncharacterized protein LOC107439774 [Parasteatoda tepidariorum]
>XP_015907957.1 protein ABHD11-like [Parasteatoda tepidariorum]
>XP_015907955.1 proton-coupled amino acid transporter 2-like [Parasteatoda tepidariorum]
>XP_015907954.1 uncharacterized protein LOC107439770 [Parasteatoda tepidariorum]
>XP_015907953.1 zinc finger MYM-type protein 1-like [Parasteatoda tepidariorum]
>XP_015907951.1 rhodopsin, GQ-coupled [Parasteatoda tepidariorum]
>XP_015907950.1 uncharacterized protein LOC107439767 [Parasteatoda tepidariorum]
>XP_015907948.1 speckle-type POZ protein-like [Parasteatoda tepidariorum]
>XP_015907947.1 deleted in autism protein 1 homolog isoform X2 [Parasteatoda tepidariorum]
>XP_015907946.1 deleted in autism protein 1 homolog isoform X1 [Parasteatoda tepidariorum]
>XP_015907945.1 putative hydroxypyruvate isomerase [Parasteatoda tepidariorum]
>XP_015907944.1 transient receptor potential cation channel subfamily V member 6-like isoform X4 [Parasteatoda tepidariorum]
>XP_015907943.1 transient receptor potential cation channel subfamily V member 5-like isoform X3 [Parasteatoda tepidariorum]
>XP_015907942.1 transient receptor potential cation channel subfamily V member 5-like isoform X2 [Parasteatoda tepidariorum]
>XP_015907940.1 transient receptor potential cation channel subfamily V member 5-like isoform X2 [Parasteatoda tepidariorum]
>XP_015907939.1 transient receptor potential cation channel subfamily V member 5-like isoform X2 [Parasteatoda tepidariorum]
>XP_015907938.1 transient receptor potential cation channel subfamily V member 5-like isoform X1 [Parasteatoda tepidariorum]
>XP_015907937.1 NECAP-like protein CG9132 [Parasteatoda tepidariorum]
>XP_015907936.1 protein scribble homolog [Parasteatoda tepidariorum]
>XP_015907935.1 protein scribble homolog [Parasteatoda tepidariorum]
>XP_015907934.1 thymidine phosphorylase-like [Parasteatoda tepidariorum]
>XP_015907933.1 uncharacterized protein LOC107439756 isoform X2 [Parasteatoda tepidariorum]
>XP_015907932.1 SLAIN motif-containing protein-like isoform X1 [Parasteatoda tepidariorum]
>XP_015907928.1 neuroserpin-like, partial [Parasteatoda tepidariorum]
>XP_015907927.1 leukocyte elastase inhibitor-like [Parasteatoda tepidariorum]
>XP_015907926.1 leukocyte elastase inhibitor A-like [Parasteatoda tepidariorum]
>XP_015907925.1 leukocyte elastase inhibitor A-like [Parasteatoda tepidariorum]
>XP_015907924.1 leukocyte elastase inhibitor A-like [Parasteatoda tepidariorum]
>XP_015907923.1 leukocyte elastase inhibitor A-like [Parasteatoda tepidariorum]
>XP_015907922.1 leukocyte elastase inhibitor-like [Parasteatoda tepidariorum]
>XP_015907921.1 leukocyte elastase inhibitor-like [Parasteatoda tepidariorum]
>XP_015907920.1 leukocyte elastase inhibitor-like [Parasteatoda tepidariorum]
>XP_015907917.1 uncharacterized protein LOC107439746 isoform X2 [Parasteatoda tepidariorum]
>XP_015907916.1 uncharacterized protein LOC107439746 isoform X1 [Parasteatoda tepidariorum]
>XP_015907914.1 membralin [Parasteatoda tepidariorum]
>XP_015907912.1 uncharacterized protein LOC107439741 [Parasteatoda tepidariorum]
>XP_015907911.1 uncharacterized protein LOC107439740 [Parasteatoda tepidariorum]
>XP_015907910.1 leukocyte elastase inhibitor-like isoform X2 [Parasteatoda tepidariorum]
>XP_015907909.1 leukocyte elastase inhibitor-like isoform X1 [Parasteatoda tepidariorum]
>XP_015907908.1 serpin B4-like [Parasteatoda tepidariorum]
>XP_015907905.1 neuroserpin [Parasteatoda tepidariorum]
>XP_015907904.1 serpin B3-like [Parasteatoda tepidariorum]
>XP_015907901.1 histone-lysine N-methyltransferase SETMAR-like [Parasteatoda tepidariorum]
>XP_015907899.1 presenilin-1-like isoform X3 [Parasteatoda tepidariorum]
>XP_015907898.1 presenilin-1-like isoform X2 [Parasteatoda tepidariorum]
>XP_015907897.1 presenilin-1-like isoform X2 [Parasteatoda tepidariorum]
>XP_015907896.1 presenilin-1-like isoform X1 [Parasteatoda tepidariorum]
>XP_015907895.1 presenilin-1-like isoform X1 [Parasteatoda tepidariorum]
>XP_015907894.1 zinc finger protein 618 [Parasteatoda tepidariorum]
>XP_015907893.1 transmembrane emp24 domain-containing protein eca-like [Parasteatoda tepidariorum]
>XP_015907890.1 ATP-dependent DNA helicase pfh1-like [Parasteatoda tepidariorum]
>XP_015907889.1 tRNA (guanine(26)-N(2))-dimethyltransferase [Parasteatoda tepidariorum]
>XP_015907888.1 general transcription factor II-I repeat domain-containing protein 2A-like [Parasteatoda tepidariorum]
>XP_015907887.1 soma ferritin-like [Parasteatoda tepidariorum]
>XP_015907885.1 uncharacterized protein LOC107439721 [Parasteatoda tepidariorum]
>XP_015907883.1 uncharacterized protein LOC107439717 isoform X2 [Parasteatoda tepidariorum]
>XP_015907882.1 uncharacterized protein LOC107439717 isoform X1 [Parasteatoda tepidariorum]
>XP_015907881.1 RAB6-interacting golgin [Parasteatoda tepidariorum]
>XP_015907880.1 uncharacterized protein LOC107439715 [Parasteatoda tepidariorum]
>XP_015907879.1 LOW QUALITY PROTEIN: zinc finger BED domain-containing protein 4-like [Parasteatoda tepidariorum]
>XP_015907878.1 limulus clotting factor C-like, partial [Parasteatoda tepidariorum]
>XP_015907877.1 peptide-N(4)-(N-acetyl-beta-glucosaminyl)asparagine amidase-like [Parasteatoda tepidariorum]
>XP_015907873.1 uncharacterized protein LOC107439707 isoform X2 [Parasteatoda tepidariorum]
>XP_015907872.1 uncharacterized protein LOC107439707 isoform X1 [Parasteatoda tepidariorum]
>XP_015907871.1 probable splicing factor 3B subunit 5 [Parasteatoda tepidariorum]
>XP_015907870.1 catenin alpha [Parasteatoda tepidariorum]
>XP_015907868.1 speckle-type POZ protein B-like [Parasteatoda tepidariorum]
>XP_015907867.1 uncharacterized protein LOC107439702 [Parasteatoda tepidariorum]
>XP_015907866.1 uncharacterized protein LOC107439701, partial [Parasteatoda tepidariorum]
>XP_015907862.1 LIM and senescent cell antigen-like-containing domain protein 1 isoform X2 [Parasteatoda tepidariorum]
>XP_015907861.1 LIM and senescent cell antigen-like-containing domain protein 1 isoform X1 [Parasteatoda tepidariorum]
>XP_015907860.1 transcription initiation factor TFIID subunit 6 [Parasteatoda tepidariorum]
>XP_015907857.1 protein ABHD11-like [Parasteatoda tepidariorum]
>XP_015907856.1 protein ABHD11-like [Parasteatoda tepidariorum]
>XP_015907855.1 speckle-type POZ protein B isoform X2 [Parasteatoda tepidariorum]
>XP_015907854.1 TD and POZ domain-containing protein 3 isoform X1 [Parasteatoda tepidariorum]
>XP_015907852.1 uncharacterized protein LOC107439691 [Parasteatoda tepidariorum]
>XP_015907851.1 protein ABHD11-like [Parasteatoda tepidariorum]
>XP_015907850.1 uncharacterized protein LOC107439688 [Parasteatoda tepidariorum]
>XP_015907849.1 cardioactive peptide-like [Parasteatoda tepidariorum]
>XP_015907848.1 phospholipid-metabolizing enzyme A-C1-like [Parasteatoda tepidariorum]
>XP_015907847.1 speckle-type POZ protein B-like [Parasteatoda tepidariorum]
>XP_015907846.1 NFX1-type zinc finger-containing protein 1-like [Parasteatoda tepidariorum]
>XP_015907845.1 NFX1-type zinc finger-containing protein 1-like [Parasteatoda tepidariorum]
>XP_015907843.1 transcription factor GATA-4 [Parasteatoda tepidariorum]
>XP_015907842.1 GATA-binding factor 1-A-like [Parasteatoda tepidariorum]
>XP_015907841.1 uncharacterized protein LOC107439680 [Parasteatoda tepidariorum]
>XP_015907840.1 uncharacterized protein LOC107439679 [Parasteatoda tepidariorum]
>XP_015907837.1 gastrula zinc finger protein XlCGF71.1-like [Parasteatoda tepidariorum]
>XP_015907836.1 gastrula zinc finger protein XlCGF71.1-like [Parasteatoda tepidariorum]
>XP_015907835.1 gastrula zinc finger protein XlCGF71.1-like [Parasteatoda tepidariorum]
>XP_015907834.1 receptor of activated protein C kinase 1-like [Parasteatoda tepidariorum]
>XP_015907832.1 uncharacterized protein LOC107439673 isoform X2 [Parasteatoda tepidariorum]
>XP_015907831.1 uncharacterized protein LOC107439673 isoform X1 [Parasteatoda tepidariorum]
>XP_015907830.1 serine/threonine-protein kinase pim-3 [Parasteatoda tepidariorum]
>XP_015907829.1 gastrula zinc finger protein XlCGF71.1-like [Parasteatoda tepidariorum]
>XP_015907828.1 uncharacterized protein LOC107439670 [Parasteatoda tepidariorum]
>XP_015907827.1 uncharacterized protein LOC107439670 [Parasteatoda tepidariorum]
>XP_015907826.1 uncharacterized protein LOC107439670 [Parasteatoda tepidariorum]
>XP_015907824.1 histone H3-like centromeric protein cid isoform X2 [Parasteatoda tepidariorum]
>XP_015907823.1 histone H3-like centromeric protein cid isoform X1 [Parasteatoda tepidariorum]
>XP_015907822.1 zinc finger BED domain-containing protein 5-like [Parasteatoda tepidariorum]
>XP_015907820.1 transmembrane emp24 domain-containing protein 2 [Parasteatoda tepidariorum]
>XP_015907819.1 cyclin-dependent kinase 10-like [Parasteatoda tepidariorum]
>XP_015907816.1 growth arrest and DNA damage-inducible proteins-interacting protein 1 [Parasteatoda tepidariorum]
>XP_015907811.1 putative uncharacterized protein DDB_G0282133 [Parasteatoda tepidariorum]
>XP_015907809.1 extensin-like [Parasteatoda tepidariorum]
>XP_015907808.1 uncharacterized protein LOC107439652 [Parasteatoda tepidariorum]
>XP_015907807.1 pantothenate kinase 4 [Parasteatoda tepidariorum]
>XP_015907806.1 E3 ubiquitin-protein ligase RNF4 isoform X2 [Parasteatoda tepidariorum]
>XP_015907805.1 E3 ubiquitin-protein ligase complex slx8-rfp subunit rfp2 isoform X1 [Parasteatoda tepidariorum]
>XP_015907803.1 tyrosine-protein kinase Abl isoform X3 [Parasteatoda tepidariorum]
>XP_015907802.1 tyrosine-protein kinase Abl isoform X2 [Parasteatoda tepidariorum]
>XP_015907801.1 tyrosine-protein kinase Abl isoform X1 [Parasteatoda tepidariorum]
>XP_015907799.1 C-Myc-binding protein homolog [Parasteatoda tepidariorum]
>XP_015907798.1 uncharacterized protein LOC107439645 [Parasteatoda tepidariorum]
>XP_015907797.1 uncharacterized protein LOC107439643 isoform X2 [Parasteatoda tepidariorum]
>XP_015907796.1 uncharacterized protein LOC107439643 isoform X1 [Parasteatoda tepidariorum]
>XP_015907795.1 uncharacterized protein LOC107439643 isoform X1 [Parasteatoda tepidariorum]
>XP_015907794.1 vasculin-like [Parasteatoda tepidariorum]
>XP_015907793.1 iron-sulfur protein NUBPL [Parasteatoda tepidariorum]
>XP_015907790.1 biorientation of chromosomes in cell division protein 1-like 1 [Parasteatoda tepidariorum]
>XP_015907789.1 uncharacterized protein LOC107439637 [Parasteatoda tepidariorum]
>XP_015907788.1 uncharacterized protein LOC107439637 [Parasteatoda tepidariorum]
>XP_015907787.1 protein transport protein Sec61 subunit alpha [Parasteatoda tepidariorum]
>XP_015907786.1 breast cancer anti-estrogen resistance protein 3 [Parasteatoda tepidariorum]
>XP_015907785.1 uncharacterized protein LOC107439634 [Parasteatoda tepidariorum]
>XP_015907784.1 centrosome-associated protein 350 isoform X2 [Parasteatoda tepidariorum]
>XP_015907783.1 centrosome-associated protein 350 isoform X1 [Parasteatoda tepidariorum]
>XP_015907778.1 protein D2-like [Parasteatoda tepidariorum]
>XP_015907775.1 uncharacterized protein LOC107439627 [Parasteatoda tepidariorum]
>XP_015907772.1 protein ZBED8-like [Parasteatoda tepidariorum]
>XP_015907770.1 larval cuticle protein F1-like [Parasteatoda tepidariorum]
>XP_015907768.1 folate receptor alpha [Parasteatoda tepidariorum]
>XP_015907767.1 dual 3',5'-cyclic-AMP and -GMP phosphodiesterase 11-like [Parasteatoda tepidariorum]
>XP_015907765.1 uncharacterized protein LOC107439618 isoform X2 [Parasteatoda tepidariorum]
>XP_015907764.1 uncharacterized protein LOC107439618 isoform X1 [Parasteatoda tepidariorum]
>XP_015907762.1 tumor protein p53-inducible protein 11 isoform X3 [Parasteatoda tepidariorum]
>XP_015907761.1 tumor protein p53-inducible protein 11 isoform X2 [Parasteatoda tepidariorum]
>XP_015907760.1 tumor protein p53-inducible protein 11 isoform X2 [Parasteatoda tepidariorum]
>XP_015907759.1 tumor protein p53-inducible protein 11 isoform X1 [Parasteatoda tepidariorum]
>XP_015907755.1 nucleosome assembly protein 1-like 1 [Parasteatoda tepidariorum]
>XP_015907754.1 glycerol-3-phosphate phosphatase-like [Parasteatoda tepidariorum]
>XP_015907753.1 calbindin-32 [Parasteatoda tepidariorum]
>XP_015907752.1 zinc finger BED domain-containing protein 5-like [Parasteatoda tepidariorum]
>XP_015907751.1 uncharacterized protein LOC107439608 [Parasteatoda tepidariorum]
>XP_015907749.1 BTB/POZ domain-containing protein 6-like isoform X2 [Parasteatoda tepidariorum]
>XP_015907748.1 uncharacterized protein LOC107439606 [Parasteatoda tepidariorum]
>XP_015907747.1 uncharacterized protein LOC107439605 [Parasteatoda tepidariorum]
>XP_015907745.1 microtubule-associated proteins 1A/1B light chain 3C-like [Parasteatoda tepidariorum]
>XP_015907743.1 uncharacterized protein LOC107439602 [Parasteatoda tepidariorum]
>XP_015907742.1 uncharacterized protein LOC107439600 [Parasteatoda tepidariorum]
>XP_015907741.1 uncharacterized protein LOC107439600 [Parasteatoda tepidariorum]
>XP_015907740.1 uncharacterized protein LOC107439600 [Parasteatoda tepidariorum]
>XP_015907739.1 uncharacterized protein LOC107439600 [Parasteatoda tepidariorum]
>XP_015907738.1 uncharacterized protein LOC107439600 [Parasteatoda tepidariorum]
>XP_015907736.1 supervillin-like [Parasteatoda tepidariorum]
>XP_015907735.1 cyclin-dependent kinase-like 4 [Parasteatoda tepidariorum]
>XP_015907733.1 UDP-N-acetylglucosamine transporter-like [Parasteatoda tepidariorum]
>XP_015907732.1 protein phosphatase 1 regulatory subunit 16A [Parasteatoda tepidariorum]
>XP_015907731.1 protein phosphatase 1 regulatory subunit 16A [Parasteatoda tepidariorum]
>XP_015907730.1 protein phosphatase 1 regulatory subunit 16A [Parasteatoda tepidariorum]
>XP_015907729.1 b(0,+)-type amino acid transporter 1 isoform X2 [Parasteatoda tepidariorum]
>XP_015907728.1 b(0,+)-type amino acid transporter 1 isoform X1 [Parasteatoda tepidariorum]
>XP_015907727.1 septin-7-like [Parasteatoda tepidariorum]
>XP_015907726.1 uncharacterized protein LOC107439591 [Parasteatoda tepidariorum]
>XP_015907725.1 uncharacterized protein LOC107439591 [Parasteatoda tepidariorum]
>XP_015907724.1 uncharacterized protein LOC107439591 [Parasteatoda tepidariorum]
>XP_015907723.1 uncharacterized protein LOC107439591 [Parasteatoda tepidariorum]
>XP_015907722.1 uncharacterized protein LOC107439591 [Parasteatoda tepidariorum]
>XP_015907718.1 josephin-1-like [Parasteatoda tepidariorum]
>XP_015907717.1 uncharacterized protein LOC107439588 [Parasteatoda tepidariorum]
>XP_015907716.1 uncharacterized protein LOC107439586 [Parasteatoda tepidariorum]
>XP_015907715.1 uncharacterized protein LOC107439586 [Parasteatoda tepidariorum]
>XP_015907711.1 FGFR1 oncogene partner-like [Parasteatoda tepidariorum]
>XP_015907707.1 ATP-dependent RNA helicase abstrakt-like [Parasteatoda tepidariorum]
>XP_015907706.1 histone-lysine N-methyltransferase SETMAR-like, partial [Parasteatoda tepidariorum]
>XP_015907705.1 nose resistant to fluoxetine protein 6-like [Parasteatoda tepidariorum]
>XP_015907703.1 tyrosine-protein phosphatase 10D [Parasteatoda tepidariorum]
>XP_015907702.1 uncharacterized F-box/LRR-repeat protein C02F5.7-like [Parasteatoda tepidariorum]
>XP_015907701.1 achaete-scute complex protein T3-like [Parasteatoda tepidariorum]
>XP_015907698.1 40S ribosomal protein S3a-like [Parasteatoda tepidariorum]
>XP_015907697.1 leucine-rich repeat and calponin homology domain-containing protein 3 [Parasteatoda tepidariorum]
>XP_015907692.1 alpha-(1,3)-fucosyltransferase 11 [Parasteatoda tepidariorum]
>XP_015907687.1 cellular tumor antigen p53-like isoform X2 [Parasteatoda tepidariorum]
>XP_015907686.1 cellular tumor antigen p53-like isoform X1 [Parasteatoda tepidariorum]
>XP_015907685.1 cellular tumor antigen p53-like isoform X1 [Parasteatoda tepidariorum]
>XP_015907684.1 transcriptional protein SWT1-like [Parasteatoda tepidariorum]
>XP_015907683.1 calcitonin gene-related peptide type 1 receptor-like [Parasteatoda tepidariorum]
>XP_015907682.1 uncharacterized protein LOC107439554 [Parasteatoda tepidariorum]
>XP_015907681.1 cuticle protein 14-like isoform X1 [Parasteatoda tepidariorum]
>XP_015907680.1 cuticle protein 14-like isoform X1 [Parasteatoda tepidariorum]
>XP_015907679.1 cuticle protein 14-like isoform X1 [Parasteatoda tepidariorum]
>XP_015907678.1 cuticle protein 14-like isoform X2 [Parasteatoda tepidariorum]
>XP_015907677.1 sulfotransferase 1 family member D1-like isoform X2 [Parasteatoda tepidariorum]
>XP_015907675.1 sulfotransferase 1 family member D1-like isoform X2 [Parasteatoda tepidariorum]
>XP_015907674.1 sulfotransferase 1 family member D1-like isoform X2 [Parasteatoda tepidariorum]
>XP_015907673.1 sulfotransferase family cytosolic 1B member 1-like isoform X1 [Parasteatoda tepidariorum]
>XP_015907672.1 sulfotransferase family cytosolic 1B member 1-like isoform X1 [Parasteatoda tepidariorum]
>XP_015907671.1 acetylcholine receptor subunit beta-like 1 isoform X2 [Parasteatoda tepidariorum]
>XP_015907670.1 acetylcholine receptor subunit beta-like 1 isoform X1 [Parasteatoda tepidariorum]
>XP_015907669.1 acetylcholine receptor subunit alpha-like isoform X2 [Parasteatoda tepidariorum]
>XP_015907668.1 acetylcholine receptor subunit alpha-like isoform X1 [Parasteatoda tepidariorum]
>XP_015907667.1 acetylcholine receptor subunit alpha-like 1 [Parasteatoda tepidariorum]
>XP_015907666.1 cell division control protein 45 homolog [Parasteatoda tepidariorum]
>XP_015907664.1 uncharacterized protein LOC107439545 isoform X3 [Parasteatoda tepidariorum]
>XP_015907662.1 uncharacterized protein LOC107439545 isoform X2 [Parasteatoda tepidariorum]
>XP_015907661.1 uncharacterized protein LOC107439545 isoform X1 [Parasteatoda tepidariorum]
>XP_015907660.1 uncharacterized protein LOC107439545 isoform X1 [Parasteatoda tepidariorum]
>XP_015907659.1 uncharacterized protein LOC107439545 isoform X1 [Parasteatoda tepidariorum]
>XP_015907658.1 zinc finger protein 271-like [Parasteatoda tepidariorum]
>XP_015907656.1 ectonucleotide pyrophosphatase/phosphodiesterase family member 6-like [Parasteatoda tepidariorum]
>XP_015907655.1 protein FAM166B-like [Parasteatoda tepidariorum]
>XP_015907654.1 uncharacterized protein LOC107439538 [Parasteatoda tepidariorum]
>XP_015907650.1 glucose dehydrogenase [FAD, quinone]-like [Parasteatoda tepidariorum]
>XP_015907649.1 GRIP and coiled-coil domain-containing protein 2 [Parasteatoda tepidariorum]
>XP_015907646.1 proteasome subunit alpha type-2 [Parasteatoda tepidariorum]
>XP_015907645.1 homeobox protein 2-like [Parasteatoda tepidariorum]
>XP_015907641.1 putative leucine-rich repeat-containing protein DDB_G0290503 [Parasteatoda tepidariorum]
>XP_015907640.1 tyrosine-protein kinase SRK3 [Parasteatoda tepidariorum]
>XP_015907638.1 histone deacetylase 2 [Parasteatoda tepidariorum]
>XP_015907637.1 calcipressin-3-like [Parasteatoda tepidariorum]
>XP_015907636.1 contactin-associated protein-like 5 [Parasteatoda tepidariorum]
>XP_015907635.1 solute carrier family 13 member 5 isoform X2 [Parasteatoda tepidariorum]
>XP_015907634.1 solute carrier family 13 member 5 isoform X1 [Parasteatoda tepidariorum]
>XP_015907633.1 solute carrier family 13 member 5-like [Parasteatoda tepidariorum]
>XP_015907632.1 intraflagellar transport protein 43 homolog [Parasteatoda tepidariorum]
>XP_015907631.1 sorting nexin-21 [Parasteatoda tepidariorum]
>XP_015907629.1 ATP-dependent DNA helicase PIF1 [Parasteatoda tepidariorum]
>XP_015907628.1 uncharacterized protein LOC107439510 [Parasteatoda tepidariorum]
>XP_015907626.1 uncharacterized protein LOC107439508 [Parasteatoda tepidariorum]
>XP_015907625.1 protein spaetzle 3-like isoform X2 [Parasteatoda tepidariorum]
>XP_015907623.1 protein spaetzle 3-like isoform X1 [Parasteatoda tepidariorum]
>XP_015907622.1 pituitary homeobox x isoform X2 [Parasteatoda tepidariorum]
>XP_015907621.1 pituitary homeobox x isoform X1 [Parasteatoda tepidariorum]
>XP_015907620.1 G-protein-signaling modulator 2 [Parasteatoda tepidariorum]
>XP_015907619.1 nose resistant to fluoxetine protein 6-like [Parasteatoda tepidariorum]
>XP_015907618.1 glycosaminoglycan xylosylkinase [Parasteatoda tepidariorum]
>XP_015907617.1 probable RNA-dependent RNA polymerase SHL2 [Parasteatoda tepidariorum]
>XP_015907615.1 synaptic functional regulator FMR1-like isoform X4 [Parasteatoda tepidariorum]
>XP_015907614.1 synaptic functional regulator FMR1-like isoform X3 [Parasteatoda tepidariorum]
>XP_015907611.1 synaptic functional regulator FMR1-like isoform X2 [Parasteatoda tepidariorum]
>XP_015907610.1 synaptic functional regulator FMR1-like isoform X1 [Parasteatoda tepidariorum]
>XP_015907607.1 trans-1,2-dihydrobenzene-1,2-diol dehydrogenase [Parasteatoda tepidariorum]
>XP_015907606.1 uncharacterized protein LOC107439492 [Parasteatoda tepidariorum]
>XP_015907605.1 DNA-directed RNA polymerase II subunit RPB11-a-like [Parasteatoda tepidariorum]
>XP_015907603.1 zinc finger matrin-type protein 2 [Parasteatoda tepidariorum]
>XP_015907601.1 anaphase-promoting complex subunit 15-like isoform X2 [Parasteatoda tepidariorum]
>XP_015907600.1 anaphase-promoting complex subunit 15-like isoform X1 [Parasteatoda tepidariorum]
>XP_015907597.1 putative uncharacterized protein DDB_G0282133 [Parasteatoda tepidariorum]
>XP_015907594.1 myeloid leukemia factor 1 [Parasteatoda tepidariorum]
>XP_015907593.1 DNA polymerase kappa [Parasteatoda tepidariorum]
>XP_015907591.1 arrestin homolog [Parasteatoda tepidariorum]
>XP_015907590.1 CTP synthase 1 isoform X3 [Parasteatoda tepidariorum]
>XP_015907589.1 CTP synthase 1 isoform X3 [Parasteatoda tepidariorum]
>XP_015907588.1 CTP synthase 1 isoform X2 [Parasteatoda tepidariorum]
>XP_015907587.1 CTP synthase 1 isoform X1 [Parasteatoda tepidariorum]
>XP_015907586.1 speckle-type POZ protein B [Parasteatoda tepidariorum]
>XP_015907585.1 BTB and MATH domain-containing protein 43 isoform X2 [Parasteatoda tepidariorum]
>XP_015907583.1 kelch-like protein 4 isoform X1 [Parasteatoda tepidariorum]
>XP_015907582.1 speckle-type POZ protein [Parasteatoda tepidariorum]
>XP_015907581.1 speckle-type POZ protein B-like [Parasteatoda tepidariorum]
>XP_015907580.1 uncharacterized protein LOC107439471 isoform X3 [Parasteatoda tepidariorum]
>XP_015907579.1 uncharacterized protein LOC107439471 isoform X2 [Parasteatoda tepidariorum]
>XP_015907578.1 uncharacterized protein LOC107439471 isoform X1 [Parasteatoda tepidariorum]
>XP_015907577.1 ethanolamine-phosphate cytidylyltransferase [Parasteatoda tepidariorum]
>XP_015907576.1 uncharacterized protein LOC107439468 isoform X2 [Parasteatoda tepidariorum]
>XP_015907575.1 uncharacterized protein LOC107439468 isoform X1 [Parasteatoda tepidariorum]
>XP_015907574.1 uncharacterized protein LOC107439468 isoform X1 [Parasteatoda tepidariorum]
>XP_015907573.1 uncharacterized protein LOC107439468 isoform X1 [Parasteatoda tepidariorum]
>XP_015907572.1 uncharacterized protein LOC107439468 isoform X1 [Parasteatoda tepidariorum]
>XP_015907571.1 uncharacterized protein LOC107439468 isoform X1 [Parasteatoda tepidariorum]
>XP_015907569.1 uncharacterized protein LOC107439468 isoform X1 [Parasteatoda tepidariorum]
>XP_015907568.1 ubiquitin-40S ribosomal protein S27a [Parasteatoda tepidariorum]
>XP_015907567.1 ubiquitin-40S ribosomal protein S27a [Parasteatoda tepidariorum]
>XP_015907566.1 BTB/POZ domain-containing protein 6-B-like [Parasteatoda tepidariorum]
>XP_015907565.1 protein IMPACT-like isoform X2 [Parasteatoda tepidariorum]
>XP_015907564.1 protein IMPACT-like isoform X1 [Parasteatoda tepidariorum]
>XP_015907563.1 protein IMPACT-like isoform X1 [Parasteatoda tepidariorum]
>XP_015907562.1 protein IMPACT-like isoform X1 [Parasteatoda tepidariorum]
>XP_015907560.1 uncharacterized aarF domain-containing protein kinase 5-like isoform X4 [Parasteatoda tepidariorum]
>XP_015907559.1 uncharacterized aarF domain-containing protein kinase 5-like isoform X3 [Parasteatoda tepidariorum]
>XP_015907558.1 uncharacterized aarF domain-containing protein kinase 5-like isoform X3 [Parasteatoda tepidariorum]
>XP_015907557.1 uncharacterized aarF domain-containing protein kinase 5-like isoform X2 [Parasteatoda tepidariorum]
>XP_015907556.1 uncharacterized aarF domain-containing protein kinase 5-like isoform X1 [Parasteatoda tepidariorum]
>XP_015907547.1 carboxypeptidase N subunit 2 [Parasteatoda tepidariorum]
>XP_015907546.1 uncharacterized protein LOC107439458 [Parasteatoda tepidariorum]
>XP_015907545.1 uncharacterized protein LOC107439457 [Parasteatoda tepidariorum]
>XP_015907544.1 U6 snRNA phosphodiesterase-like [Parasteatoda tepidariorum]
>XP_015907543.1 uncharacterized protein LOC107439455 [Parasteatoda tepidariorum]
>XP_015907541.1 aggrecan core protein, partial [Parasteatoda tepidariorum]
>XP_015907540.1 uncharacterized protein LOC107439453 [Parasteatoda tepidariorum]
>XP_015907539.1 uncharacterized protein LOC107439452 [Parasteatoda tepidariorum]
>XP_015907538.1 zinc finger BED domain-containing protein 5-like [Parasteatoda tepidariorum]
>XP_015907537.1 uncharacterized protein LOC107439449 [Parasteatoda tepidariorum]
>XP_015907533.1 vesicle-associated membrane protein 7-like [Parasteatoda tepidariorum]
>XP_015907531.1 vesicle-associated membrane protein 7-like [Parasteatoda tepidariorum]
>XP_015907530.1 vesicle-associated membrane protein 7-like [Parasteatoda tepidariorum]
>XP_015907529.1 vesicle-associated membrane protein 7-like [Parasteatoda tepidariorum]
>XP_015907528.1 vesicle-associated membrane protein 7-like [Parasteatoda tepidariorum]
>XP_015907527.1 vesicle-associated membrane protein 7-like [Parasteatoda tepidariorum]
>XP_015907526.1 BTB/POZ domain-containing protein KCTD16-like [Parasteatoda tepidariorum]
>XP_015907525.1 uncharacterized protein LOC107439440 [Parasteatoda tepidariorum]
>XP_015907524.1 uncharacterized protein LOC107439439 [Parasteatoda tepidariorum]
>XP_015907523.1 protein FAM160B1-like [Parasteatoda tepidariorum]
>XP_015907522.1 uncharacterized protein LOC107439437 [Parasteatoda tepidariorum]
>XP_015907521.1 calcitonin receptor-like [Parasteatoda tepidariorum]
>XP_015907519.1 cholinephosphotransferase 1 [Parasteatoda tepidariorum]
>XP_015907518.1 calcitonin receptor [Parasteatoda tepidariorum]
>XP_015907512.1 zinc finger BED domain-containing protein 1-like [Parasteatoda tepidariorum]
>XP_015907509.1 protein ALP1-like [Parasteatoda tepidariorum]
>XP_015907505.1 ketosamine-3-kinase [Parasteatoda tepidariorum]
>XP_015907503.1 RING finger protein 10 isoform X2 [Parasteatoda tepidariorum]
>XP_015907502.1 RING finger protein 10 isoform X1 [Parasteatoda tepidariorum]
>XP_015907501.1 D-dopachrome decarboxylase isoform X3 [Parasteatoda tepidariorum]
>XP_015907500.1 D-dopachrome decarboxylase isoform X2 [Parasteatoda tepidariorum]
>XP_015907499.1 D-dopachrome decarboxylase isoform X1 [Parasteatoda tepidariorum]
>XP_015907496.1 nucleolar protein 56 [Parasteatoda tepidariorum]
>XP_015907495.1 nucleolar protein 56 [Parasteatoda tepidariorum]
>XP_015907494.1 uncharacterized protein LOC107439416 [Parasteatoda tepidariorum]
>XP_015907492.1 uncharacterized protein LOC107439415 [Parasteatoda tepidariorum]
>XP_015907491.1 uncharacterized protein LOC107439415 [Parasteatoda tepidariorum]
>XP_015907490.1 zinc finger protein 888-like [Parasteatoda tepidariorum]
>XP_015907489.1 uncharacterized protein LOC107439412 isoform X3 [Parasteatoda tepidariorum]
>XP_015907488.1 uncharacterized protein LOC107439412 isoform X3 [Parasteatoda tepidariorum]
>XP_015907487.1 uncharacterized protein LOC107439412 isoform X2 [Parasteatoda tepidariorum]
>XP_015907486.1 uncharacterized protein LOC107439412 isoform X1 [Parasteatoda tepidariorum]
>XP_015907485.1 LOW QUALITY PROTEIN: cathepsin B-like [Parasteatoda tepidariorum]
>XP_015907484.1 protein 5NUC-like [Parasteatoda tepidariorum]
>XP_015907483.1 organic cation transporter protein-like [Parasteatoda tepidariorum]
>XP_015907482.1 uncharacterized protein LOC107439408 [Parasteatoda tepidariorum]
>XP_015907480.1 uncharacterized protein LOC107439407 [Parasteatoda tepidariorum]
>XP_015907478.1 tigger transposable element-derived protein 4-like, partial [Parasteatoda tepidariorum]
>XP_015907477.1 uncharacterized protein LOC107439403 [Parasteatoda tepidariorum]
>XP_015907475.1 pancreatic triacylglycerol lipase-like [Parasteatoda tepidariorum]
>XP_015907474.1 pre-mRNA-splicing factor SLU7-like isoform X4 [Parasteatoda tepidariorum]
>XP_015907473.1 pre-mRNA-splicing factor SLU7-like isoform X3 [Parasteatoda tepidariorum]
>XP_015907472.1 pre-mRNA-splicing factor SLU7-like isoform X2 [Parasteatoda tepidariorum]
>XP_015907471.1 pre-mRNA-splicing factor SLU7-like isoform X1 [Parasteatoda tepidariorum]
>XP_015907470.1 CCAAT/enhancer-binding protein alpha [Parasteatoda tepidariorum]
>XP_015907468.1 kunitz-type serine protease inhibitor BmKTT-2-like [Parasteatoda tepidariorum]
>XP_015907467.1 galactose-3-O-sulfotransferase 4 isoform X2 [Parasteatoda tepidariorum]
>XP_015907466.1 galactosylceramide sulfotransferase isoform X1 [Parasteatoda tepidariorum]
>XP_015907462.1 ubiquitin-like-conjugating enzyme ATG10 [Parasteatoda tepidariorum]
>XP_015907460.1 ubiquitin-like-conjugating enzyme ATG10 [Parasteatoda tepidariorum]
>XP_015907459.1 ubiquitin-like-conjugating enzyme ATG10 [Parasteatoda tepidariorum]
>XP_015907457.1 ubiquitin-like-conjugating enzyme ATG10 [Parasteatoda tepidariorum]
>XP_015907456.1 ubiquitin-like-conjugating enzyme ATG10 [Parasteatoda tepidariorum]
>XP_015907455.1 ubiquitin-like-conjugating enzyme ATG10 [Parasteatoda tepidariorum]
>XP_015907454.1 E3 ubiquitin-protein ligase RNF14-like [Parasteatoda tepidariorum]
>XP_015907453.1 E3 ubiquitin-protein ligase RNF14-like [Parasteatoda tepidariorum]
>XP_015907451.1 ecotropic viral integration site 5 ortholog isoform X5 [Parasteatoda tepidariorum]
>XP_015907450.1 ecotropic viral integration site 5 ortholog isoform X4 [Parasteatoda tepidariorum]
>XP_015907449.1 ecotropic viral integration site 5 ortholog isoform X3 [Parasteatoda tepidariorum]
>XP_015907448.1 ecotropic viral integration site 5 ortholog isoform X2 [Parasteatoda tepidariorum]
>XP_015907447.1 ecotropic viral integration site 5 ortholog isoform X2 [Parasteatoda tepidariorum]
>XP_015907446.1 ecotropic viral integration site 5 ortholog isoform X2 [Parasteatoda tepidariorum]
>XP_015907445.1 ecotropic viral integration site 5 ortholog isoform X1 [Parasteatoda tepidariorum]
>XP_015907443.1 acyl-CoA-binding protein homolog [Parasteatoda tepidariorum]
>XP_015907442.1 acyl-CoA-binding protein homolog [Parasteatoda tepidariorum]
>XP_015907441.1 DNA excision repair protein haywire isoform X2 [Parasteatoda tepidariorum]
>XP_015907440.1 DNA excision repair protein haywire isoform X1 [Parasteatoda tepidariorum]
>XP_015907439.1 tRNA wybutosine-synthesizing protein 4-like isoform X2 [Parasteatoda tepidariorum]
>XP_015907438.1 tRNA wybutosine-synthesizing protein 4-like isoform X1 [Parasteatoda tepidariorum]
>XP_015907436.1 exocyst complex component 4-like [Parasteatoda tepidariorum]
>XP_015907434.1 sorting and assembly machinery component 50 homolog A [Parasteatoda tepidariorum]
>XP_015907433.1 putative leucine-rich repeat-containing protein DDB_G0290503 [Parasteatoda tepidariorum]
>XP_015907432.1 putative leucine-rich repeat-containing protein DDB_G0290503 [Parasteatoda tepidariorum]
>XP_015907431.1 putative leucine-rich repeat-containing protein DDB_G0290503 [Parasteatoda tepidariorum]
>XP_015907430.1 putative leucine-rich repeat-containing protein DDB_G0290503 [Parasteatoda tepidariorum]
>XP_015907429.1 GTP-binding nuclear protein Ran [Parasteatoda tepidariorum]
>XP_015907428.1 GTP-binding nuclear protein Ran [Parasteatoda tepidariorum]
>XP_015907427.1 protein unc-93 homolog A [Parasteatoda tepidariorum]
>XP_015907426.1 protein phosphatase 1D-like [Parasteatoda tepidariorum]
>XP_015907424.1 ankyrin repeat domain-containing protein 12 [Parasteatoda tepidariorum]
>XP_015907422.1 uncharacterized protein LOC107439368 [Parasteatoda tepidariorum]
>XP_015907421.1 myb-like protein D [Parasteatoda tepidariorum]
>XP_015907419.1 AN1-type zinc finger protein 2A-like [Parasteatoda tepidariorum]
>XP_015907416.1 transmembrane protein 47 [Parasteatoda tepidariorum]
>XP_015907414.1 cytochrome c [Parasteatoda tepidariorum]
>XP_015907411.1 histone-lysine N-methyltransferase 2D-like [Parasteatoda tepidariorum]
>XP_015907410.1 protein-serine O-palmitoleoyltransferase porcupine-like isoform X2 [Parasteatoda tepidariorum]
>XP_015907409.1 protein-serine O-palmitoleoyltransferase porcupine-like isoform X2 [Parasteatoda tepidariorum]
>XP_015907408.1 protein-serine O-palmitoleoyltransferase porcupine-like isoform X1 [Parasteatoda tepidariorum]
>XP_015907406.1 complement C1s-A subcomponent [Parasteatoda tepidariorum]
>XP_015907405.1 uncharacterized protein LOC107439352 [Parasteatoda tepidariorum]
>XP_015907403.1 uncharacterized protein LOC107439351 [Parasteatoda tepidariorum]
>XP_015907400.1 UPF0505 protein C16orf62-like [Parasteatoda tepidariorum]
>XP_015907399.1 acetylcholine receptor subunit alpha-like [Parasteatoda tepidariorum]
>XP_015907398.1 GPI mannosyltransferase 3 [Parasteatoda tepidariorum]
>XP_015907397.1 uncharacterized protein LOC107439345 [Parasteatoda tepidariorum]
>XP_015907395.1 proteasome assembly chaperone 1-like [Parasteatoda tepidariorum]
>XP_015907393.1 cilia- and flagella-associated protein 58 [Parasteatoda tepidariorum]
>XP_015907392.1 cilia- and flagella-associated protein 58 [Parasteatoda tepidariorum]
>XP_015907391.1 cilia- and flagella-associated protein 58 [Parasteatoda tepidariorum]
>XP_015907390.1 chloride intracellular channel exc-4 [Parasteatoda tepidariorum]
>XP_015907389.1 histone acetyltransferase KAT8 [Parasteatoda tepidariorum]
>XP_015907388.1 histone acetyltransferase KAT8 [Parasteatoda tepidariorum]
>XP_015907387.1 uncharacterized protein LOC107439337 [Parasteatoda tepidariorum]
>XP_015907384.1 AP-1 complex subunit beta-1 [Parasteatoda tepidariorum]
>XP_015907383.1 AP-1 complex subunit beta-1 [Parasteatoda tepidariorum]
>XP_015907382.1 AP-1 complex subunit beta-1 [Parasteatoda tepidariorum]
>XP_015907381.1 fatty acyl-CoA reductase 1-like [Parasteatoda tepidariorum]
>XP_015907380.1 phosphorylase b kinase gamma catalytic chain, skeletal muscle/heart isoform-like isoform X2 [Parasteatoda tepidariorum]
>XP_015907379.1 phosphorylase b kinase gamma catalytic chain, skeletal muscle/heart isoform-like isoform X1 [Parasteatoda tepidariorum]
>XP_015907378.1 phosphorylase b kinase gamma catalytic chain, skeletal muscle/heart isoform-like isoform X1 [Parasteatoda tepidariorum]
>XP_015907377.1 TOM1-like protein 2 [Parasteatoda tepidariorum]
>XP_015907375.1 fatty acyl-CoA reductase wat-like [Parasteatoda tepidariorum]
>XP_015907374.1 putative fatty acyl-CoA reductase CG8306 [Parasteatoda tepidariorum]
>XP_015907373.1 potential E3 ubiquitin-protein ligase ariadne-2-like [Parasteatoda tepidariorum]
>XP_015907372.1 fatty acyl-CoA reductase 1-like isoform X3 [Parasteatoda tepidariorum]
>XP_015907371.1 fatty acyl-CoA reductase 1-like isoform X2 [Parasteatoda tepidariorum]
>XP_015907370.1 fatty acyl-CoA reductase 1-like isoform X1 [Parasteatoda tepidariorum]
>XP_015907369.1 DNA polymerase delta subunit 2-like [Parasteatoda tepidariorum]
>XP_015907368.1 class A basic helix-loop-helix protein 15-like [Parasteatoda tepidariorum]
>XP_015907367.1 class A basic helix-loop-helix protein 15-like [Parasteatoda tepidariorum]
>XP_015907366.1 putative phosphatidate phosphatase [Parasteatoda tepidariorum]
>XP_015907365.1 putative phosphatidate phosphatase isoform X2 [Parasteatoda tepidariorum]
>XP_015907364.1 putative phosphatidate phosphatase isoform X2 [Parasteatoda tepidariorum]
>XP_015907363.1 putative phosphatidate phosphatase isoform X1 [Parasteatoda tepidariorum]
>XP_015907362.1 uncharacterized protein LOC107439320 [Parasteatoda tepidariorum]
>XP_015907361.1 piggyBac transposable element-derived protein 3-like [Parasteatoda tepidariorum]
>XP_015907360.1 uncharacterized protein LOC107439318 [Parasteatoda tepidariorum]
>XP_015907357.1 sodium-coupled monocarboxylate transporter 1-like [Parasteatoda tepidariorum]
>XP_015907356.1 homeobox protein caupolican-like [Parasteatoda tepidariorum]
>XP_015907352.1 uncharacterized protein LOC107439309, partial [Parasteatoda tepidariorum]
>XP_015907351.1 uncharacterized protein LOC107439308 [Parasteatoda tepidariorum]
>XP_015907348.1 sodium/potassium-transporting ATPase subunit alpha isoform X3 [Parasteatoda tepidariorum]
>XP_015907347.1 sodium/potassium-transporting ATPase subunit alpha-B isoform X2 [Parasteatoda tepidariorum]
>XP_015907346.1 sodium/potassium-transporting ATPase subunit alpha-B isoform X1 [Parasteatoda tepidariorum]
>XP_015907343.1 protein obstructor-E-like [Parasteatoda tepidariorum]
>XP_015907342.1 high affinity copper uptake protein 1 isoform X2 [Parasteatoda tepidariorum]
>XP_015907341.1 high affinity copper uptake protein 1 isoform X1 [Parasteatoda tepidariorum]
>XP_015907340.1 high affinity copper uptake protein 1 isoform X1 [Parasteatoda tepidariorum]
>XP_015907339.1 high affinity copper uptake protein 1 isoform X1 [Parasteatoda tepidariorum]
>XP_015907338.1 high affinity copper uptake protein 1 isoform X1 [Parasteatoda tepidariorum]
>XP_015907336.1 FK506-binding protein 15-like isoform X8 [Parasteatoda tepidariorum]
>XP_015907335.1 FK506-binding protein 15-like isoform X7 [Parasteatoda tepidariorum]
>XP_015907334.1 FK506-binding protein 15-like isoform X6 [Parasteatoda tepidariorum]
>XP_015907333.1 FK506-binding protein 15-like isoform X5 [Parasteatoda tepidariorum]
>XP_015907332.1 FK506-binding protein 15-like isoform X4 [Parasteatoda tepidariorum]
>XP_015907331.1 FK506-binding protein 15-like isoform X3 [Parasteatoda tepidariorum]
>XP_015907330.1 FK506-binding protein 15-like isoform X2 [Parasteatoda tepidariorum]
>XP_015907329.1 FK506-binding protein 15-like isoform X1 [Parasteatoda tepidariorum]
>XP_015907328.1 long-chain fatty acid transport protein 1-like isoform X3 [Parasteatoda tepidariorum]
>XP_015907327.1 long-chain fatty acid transport protein 1-like isoform X2 [Parasteatoda tepidariorum]
>XP_015907326.1 long-chain fatty acid transport protein 1-like isoform X1 [Parasteatoda tepidariorum]
>XP_015907325.1 polyribonucleotide 5'-hydroxyl-kinase Clp1 [Parasteatoda tepidariorum]
>XP_015907323.1 bifunctional 3'-phosphoadenosine 5'-phosphosulfate synthase-like isoform X5 [Parasteatoda tepidariorum]
>XP_015907322.1 bifunctional 3'-phosphoadenosine 5'-phosphosulfate synthase-like isoform X4 [Parasteatoda tepidariorum]
>XP_015907321.1 bifunctional 3'-phosphoadenosine 5'-phosphosulfate synthase-like isoform X3 [Parasteatoda tepidariorum]
>XP_015907320.1 bifunctional 3'-phosphoadenosine 5'-phosphosulfate synthase-like isoform X2 [Parasteatoda tepidariorum]
>XP_015907319.1 bifunctional 3'-phosphoadenosine 5'-phosphosulfate synthase-like isoform X1 [Parasteatoda tepidariorum]
>XP_015907318.1 uncharacterized protein LOC107439292 [Parasteatoda tepidariorum]
>XP_015907317.1 retinol dehydrogenase 14-like [Parasteatoda tepidariorum]
>XP_015907315.1 inositol polyphosphate 1-phosphatase [Parasteatoda tepidariorum]
>XP_015907314.1 inositol polyphosphate 1-phosphatase [Parasteatoda tepidariorum]
>XP_015907313.1 inositol polyphosphate 1-phosphatase [Parasteatoda tepidariorum]
>XP_015907312.1 inositol polyphosphate 1-phosphatase [Parasteatoda tepidariorum]
>XP_015907311.1 inositol polyphosphate 1-phosphatase [Parasteatoda tepidariorum]
>XP_015907310.1 inositol polyphosphate 1-phosphatase [Parasteatoda tepidariorum]
>XP_015907309.1 inositol polyphosphate 1-phosphatase [Parasteatoda tepidariorum]
>XP_015907308.1 inositol polyphosphate 1-phosphatase [Parasteatoda tepidariorum]
>XP_015907307.1 inositol polyphosphate 1-phosphatase [Parasteatoda tepidariorum]
>XP_015907306.1 inositol polyphosphate 1-phosphatase [Parasteatoda tepidariorum]
>XP_015907305.1 uncharacterized protein LOC107439286 [Parasteatoda tepidariorum]
>XP_015907303.1 DNA replication complex GINS protein PSF1-like, partial [Parasteatoda tepidariorum]
>XP_015907299.1 calcium-binding and coiled-coil domain-containing protein 2-like [Parasteatoda tepidariorum]
>XP_015907297.1 uncharacterized protein LOC107439278 [Parasteatoda tepidariorum]
>XP_015907294.1 DTW domain-containing protein 2-like [Parasteatoda tepidariorum]
>XP_015907293.1 putative glycine-rich cell wall structural protein 1 isoform X2 [Parasteatoda tepidariorum]
>XP_015907292.1 keratin, type I cytoskeletal 10 isoform X1 [Parasteatoda tepidariorum]
>XP_015907291.1 hepatocyte nuclear factor 4-gamma isoform X2 [Parasteatoda tepidariorum]
>XP_015907290.1 hepatocyte nuclear factor 4-gamma isoform X1 [Parasteatoda tepidariorum]
>XP_015907289.1 bromodomain-containing protein DDB_G0280777-like isoform X3 [Parasteatoda tepidariorum]
>XP_015907288.1 bromodomain-containing protein DDB_G0280777-like isoform X2 [Parasteatoda tepidariorum]
>XP_015907287.1 bromodomain-containing protein DDB_G0280777-like isoform X1 [Parasteatoda tepidariorum]
>XP_015907286.1 calcium-binding protein E63-1-like isoform X2 [Parasteatoda tepidariorum]
>XP_015907285.1 calcium-binding protein E63-1-like isoform X1 [Parasteatoda tepidariorum]
>XP_015907284.1 eukaryotic translation initiation factor 2-alpha kinase 1-like [Parasteatoda tepidariorum]
>XP_015907283.1 uncharacterized protein LOC107439269 [Parasteatoda tepidariorum]
>XP_015907278.1 uncharacterized protein LOC107439263 [Parasteatoda tepidariorum]
>XP_015907277.1 uncharacterized protein LOC107439262 [Parasteatoda tepidariorum]
>XP_015907276.1 uncharacterized protein LOC107439261 [Parasteatoda tepidariorum]
>XP_015907274.1 coiled-coil domain-containing protein 92-like [Parasteatoda tepidariorum]
>XP_015907273.1 coiled-coil domain-containing protein 92-like [Parasteatoda tepidariorum]
>XP_015907272.1 coiled-coil domain-containing protein 92-like [Parasteatoda tepidariorum]
>XP_015907271.1 coiled-coil domain-containing protein 92-like [Parasteatoda tepidariorum]
>XP_015907270.1 uncharacterized protein LOC107439259 [Parasteatoda tepidariorum]
>XP_015907269.1 uncharacterized protein LOC107439259 [Parasteatoda tepidariorum]
>XP_015907268.1 uncharacterized protein LOC107439259 [Parasteatoda tepidariorum]
>XP_015907267.1 sodium- and chloride-dependent GABA transporter ine-like [Parasteatoda tepidariorum]
>XP_015907265.1 protein HGH1 homolog [Parasteatoda tepidariorum]
>XP_015907264.1 N-acetylglucosaminyl-phosphatidylinositol de-N-acetylase [Parasteatoda tepidariorum]
>XP_015907261.1 phosphatidylinositol 4-kinase alpha-like [Parasteatoda tepidariorum]
>XP_015907260.1 replication factor C subunit 4 [Parasteatoda tepidariorum]
>XP_015907259.1 replication factor C subunit 4 [Parasteatoda tepidariorum]
>XP_015907258.1 replication factor C subunit 4 [Parasteatoda tepidariorum]
>XP_015907257.1 saxiphilin [Parasteatoda tepidariorum]
>XP_015907255.1 GDP-mannose 4,6 dehydratase-like [Parasteatoda tepidariorum]
>XP_015907254.1 E3 ubiquitin-protein ligase MGRN1-like [Parasteatoda tepidariorum]
>XP_015907253.1 tetratricopeptide repeat protein 32-like isoform X2 [Parasteatoda tepidariorum]
>XP_015907252.1 tetratricopeptide repeat protein 32-like isoform X1 [Parasteatoda tepidariorum]
>XP_015907251.1 nuclear envelope phosphatase-regulatory subunit 1-like [Parasteatoda tepidariorum]
>XP_015907250.1 mediator of RNA polymerase II transcription subunit 10 [Parasteatoda tepidariorum]
>XP_015907249.1 transcription factor 25 [Parasteatoda tepidariorum]
>XP_015907248.1 protein LSM14 homolog A-like [Parasteatoda tepidariorum]
>XP_015907247.1 transcription initiation factor TFIID subunit 4 [Parasteatoda tepidariorum]
>XP_015907246.1 probable tRNA N6-adenosine threonylcarbamoyltransferase [Parasteatoda tepidariorum]
>XP_015907244.1 probable tRNA N6-adenosine threonylcarbamoyltransferase [Parasteatoda tepidariorum]
>XP_015907243.1 protein phosphatase 1 regulatory subunit 16A [Parasteatoda tepidariorum]
>XP_015907242.1 protein phosphatase 1 regulatory subunit 16A [Parasteatoda tepidariorum]
>XP_015907241.1 fukutin [Parasteatoda tepidariorum]
>XP_015907240.1 sodium- and chloride-dependent betaine transporter-like [Parasteatoda tepidariorum]
>XP_015907238.1 glutamate receptor U1-like [Parasteatoda tepidariorum]
>XP_015907236.1 general transcription factor II-I repeat domain-containing protein 2-like [Parasteatoda tepidariorum]
>XP_015907235.1 wiskott-Aldrich syndrome protein family member 3 [Parasteatoda tepidariorum]
>XP_015907234.1 tRNA (uracil(54)-C(5))-methyltransferase homolog [Parasteatoda tepidariorum]
>XP_015907233.1 uncharacterized protein LOC107439227 [Parasteatoda tepidariorum]
>XP_015907232.1 uncharacterized protein LOC107439226 [Parasteatoda tepidariorum]
>XP_015907231.1 uncharacterized protein LOC107439225 [Parasteatoda tepidariorum]
>XP_015907226.1 transient receptor potential cation channel subfamily M member 2-like [Parasteatoda tepidariorum]
>XP_015907225.1 uncharacterized protein C05D11.1 [Parasteatoda tepidariorum]
>XP_015907223.1 high affinity copper uptake protein 1 [Parasteatoda tepidariorum]
>XP_015907220.1 vacuolar-sorting protein SNF8-like [Parasteatoda tepidariorum]
>XP_015907219.1 valine--tRNA ligase-like [Parasteatoda tepidariorum]
>XP_015907218.1 zinc finger protein Gfi-1-like [Parasteatoda tepidariorum]
>XP_015907217.1 uncharacterized protein LOC107439214 isoform X2 [Parasteatoda tepidariorum]
>XP_015907216.1 uncharacterized protein LOC107439214 isoform X1 [Parasteatoda tepidariorum]
>XP_015907215.1 uncharacterized protein LOC107439213 [Parasteatoda tepidariorum]
>XP_015907212.1 centrosomal protein of 120 kDa-like, partial [Parasteatoda tepidariorum]
>XP_015907211.1 uncharacterized protein LOC107439209 isoform X2 [Parasteatoda tepidariorum]
>XP_015907210.1 uncharacterized protein LOC107439209 isoform X1 [Parasteatoda tepidariorum]
>XP_015907202.1 E3 ubiquitin-protein ligase NRDP1-like [Parasteatoda tepidariorum]
>XP_015907201.1 lysosomal acid phosphatase isoform X2 [Parasteatoda tepidariorum]
>XP_015907200.1 lysosomal acid phosphatase isoform X1 [Parasteatoda tepidariorum]
>XP_015907199.1 eIF-2-alpha kinase activator GCN1 [Parasteatoda tepidariorum]
>XP_015907197.1 translation initiation factor eIF-2B subunit gamma [Parasteatoda tepidariorum]
>XP_015907196.1 transcription initiation factor TFIID subunit 3-like isoform X4 [Parasteatoda tepidariorum]
>XP_015907195.1 transcription initiation factor TFIID subunit 3-like isoform X3 [Parasteatoda tepidariorum]
>XP_015907194.1 transcription initiation factor TFIID subunit 3-like isoform X2 [Parasteatoda tepidariorum]
>XP_015907193.1 transcription initiation factor TFIID subunit 3-like isoform X1 [Parasteatoda tepidariorum]
>XP_015907192.1 uncharacterized protein LOC107439199 [Parasteatoda tepidariorum]
>XP_015907191.1 flocculation protein FLO11 [Parasteatoda tepidariorum]
>XP_015907189.1 LIM/homeobox protein Lhx3-like [Parasteatoda tepidariorum]
>XP_015907188.1 membrane-associated tyrosine- and threonine-specific cdc2-inhibitory kinase-like [Parasteatoda tepidariorum]
>XP_015907187.1 uncharacterized protein LOC107439194 [Parasteatoda tepidariorum]
>XP_015907185.1 zinc finger MYM-type protein 1-like [Parasteatoda tepidariorum]
>XP_015907184.1 SPRY domain-containing protein 7-like [Parasteatoda tepidariorum]
>XP_015907183.1 integral membrane protein 2B isoform X2 [Parasteatoda tepidariorum]
>XP_015907182.1 integral membrane protein 2B isoform X1 [Parasteatoda tepidariorum]
>XP_015907181.1 acetylcholine receptor subunit alpha-like [Parasteatoda tepidariorum]
>XP_015907180.1 uncharacterized protein LOC107439187 [Parasteatoda tepidariorum]
>XP_015907179.1 uncharacterized protein LOC107439186 isoform X2 [Parasteatoda tepidariorum]
>XP_015907178.1 uncharacterized protein LOC107439186 isoform X2 [Parasteatoda tepidariorum]
>XP_015907177.1 uncharacterized protein LOC107439186 isoform X1 [Parasteatoda tepidariorum]
>XP_015907176.1 zinc metalloproteinase nas-39 [Parasteatoda tepidariorum]
>XP_015907175.1 uncharacterized protein LOC107439184 isoform X2 [Parasteatoda tepidariorum]
>XP_015907174.1 uncharacterized protein LOC107439184 isoform X1 [Parasteatoda tepidariorum]
>XP_015907173.1 integrin alpha-9 [Parasteatoda tepidariorum]
>XP_015907172.1 hexokinase-2-like [Parasteatoda tepidariorum]
>XP_015907171.1 uncharacterized protein LOC107439180 isoform X2 [Parasteatoda tepidariorum]
>XP_015907170.1 uncharacterized protein LOC107439180 isoform X1 [Parasteatoda tepidariorum]
>XP_015907169.1 uncharacterized protein LOC107439180 isoform X1 [Parasteatoda tepidariorum]
>XP_015907168.1 uncharacterized protein LOC107439180 isoform X1 [Parasteatoda tepidariorum]
>XP_015907167.1 uncharacterized protein LOC107439180 isoform X1 [Parasteatoda tepidariorum]
>XP_015907166.1 uncharacterized protein LOC107439180 isoform X1 [Parasteatoda tepidariorum]
>XP_015907165.1 uncharacterized protein LOC107439180 isoform X1 [Parasteatoda tepidariorum]
>XP_015907164.1 uncharacterized protein LOC107439180 isoform X1 [Parasteatoda tepidariorum]
>XP_015907161.1 uncharacterized protein LOC107439180 isoform X1 [Parasteatoda tepidariorum]
>XP_015907160.1 MFS-type transporter SLC18B1-like isoform X4 [Parasteatoda tepidariorum]
>XP_015907159.1 MFS-type transporter SLC18B1-like isoform X4 [Parasteatoda tepidariorum]
>XP_015907158.1 MFS-type transporter SLC18B1-like isoform X3 [Parasteatoda tepidariorum]
>XP_015907157.1 MFS-type transporter SLC18B1-like isoform X2 [Parasteatoda tepidariorum]
>XP_015907156.1 MFS-type transporter SLC18B1-like isoform X1 [Parasteatoda tepidariorum]
>XP_015907155.1 uncharacterized protein LOC107439177 [Parasteatoda tepidariorum]
>XP_015907153.1 uncharacterized protein LOC107439177 [Parasteatoda tepidariorum]
>XP_015907152.1 uncharacterized protein LOC107439177 [Parasteatoda tepidariorum]
>XP_015907151.1 uncharacterized protein LOC107439177 [Parasteatoda tepidariorum]
>XP_015907150.1 transcription elongation factor B polypeptide 3 isoform X2 [Parasteatoda tepidariorum]
>XP_015907149.1 transcription elongation factor B polypeptide 3 isoform X1 [Parasteatoda tepidariorum]
>XP_015907148.1 probable methyltransferase BMT2 homolog [Parasteatoda tepidariorum]
>XP_015907147.1 BEN domain-containing protein 5-like [Parasteatoda tepidariorum]
>XP_015907146.1 ferric-chelate reductase 1-like [Parasteatoda tepidariorum]
>XP_015907145.1 uncharacterized protein LOC107439169 [Parasteatoda tepidariorum]
>XP_015907144.1 MFS-type transporter SLC18B1-like [Parasteatoda tepidariorum]
>XP_015907143.1 uncharacterized protein LOC107439167 isoform X2 [Parasteatoda tepidariorum]
>XP_015907142.1 uncharacterized protein LOC107439167 isoform X1 [Parasteatoda tepidariorum]
>XP_015907140.1 uncharacterized protein LOC107439166 [Parasteatoda tepidariorum]
>XP_015907139.1 uncharacterized protein LOC107439166 [Parasteatoda tepidariorum]
>XP_015907138.1 uncharacterized protein LOC107439166 [Parasteatoda tepidariorum]
>XP_015907137.1 protein sprouty-like [Parasteatoda tepidariorum]
>XP_015907135.1 ubiquitin carboxyl-terminal hydrolase 2-like [Parasteatoda tepidariorum]
>XP_015907133.1 general transcription factor IIF subunit 2 [Parasteatoda tepidariorum]
>XP_015907132.1 dimethylaniline monooxygenase [N-oxide-forming] 5-like [Parasteatoda tepidariorum]
>XP_015907130.1 putative uncharacterized protein FLJ37770 [Parasteatoda tepidariorum]
>XP_015907127.1 nuclear cap-binding protein subunit 1-like [Parasteatoda tepidariorum]
>XP_015907126.1 nuclear cap-binding protein subunit 1-like [Parasteatoda tepidariorum]
>XP_015907122.1 protein phosphatase PP2A 55 kDa regulatory subunit isoform X1 [Parasteatoda tepidariorum]
>XP_015907121.1 multiple epidermal growth factor-like domains protein 8 [Parasteatoda tepidariorum]
>XP_015907118.1 protein obstructor-E [Parasteatoda tepidariorum]
>XP_015907117.1 uncharacterized protein LOC107439142 [Parasteatoda tepidariorum]
>XP_015907114.1 uncharacterized protein LOC107439135 [Parasteatoda tepidariorum]
>XP_015907113.1 uncharacterized protein LOC107439134 [Parasteatoda tepidariorum]
>XP_015907112.1 uncharacterized protein LOC107439133 [Parasteatoda tepidariorum]
>XP_015907111.1 uncharacterized protein LOC107439132 [Parasteatoda tepidariorum]
>XP_015907110.1 uncharacterized protein LOC107439131 [Parasteatoda tepidariorum]
>XP_015907108.1 uncharacterized protein LOC107439129 [Parasteatoda tepidariorum]
>XP_015907107.1 sodium/potassium/calcium exchanger 2-like [Parasteatoda tepidariorum]
>XP_015907106.1 sodium/potassium/calcium exchanger 2-like [Parasteatoda tepidariorum]
>XP_015907103.1 nucleotide triphosphate diphosphatase NUDT15-like [Parasteatoda tepidariorum]
>XP_015907101.1 retinol dehydrogenase 11 [Parasteatoda tepidariorum]
>XP_015907100.1 retinol dehydrogenase 11-like [Parasteatoda tepidariorum]
>XP_015907099.1 protein lin-7 homolog C [Parasteatoda tepidariorum]
>XP_015907097.1 ubiquitin carboxyl-terminal hydrolase 5-like [Parasteatoda tepidariorum]
>XP_015907096.1 nucleoporin-like protein 2 [Parasteatoda tepidariorum]
>XP_015907095.1 glucose dehydrogenase [FAD, quinone]-like [Parasteatoda tepidariorum]
>XP_015907094.1 glucose dehydrogenase [FAD, quinone] [Parasteatoda tepidariorum]
>XP_015907092.1 myb-related protein B-like [Parasteatoda tepidariorum]
>XP_015907091.1 glucose dehydrogenase [FAD, quinone]-like [Parasteatoda tepidariorum]
>XP_015907084.1 beta-scruin-like [Parasteatoda tepidariorum]
>XP_015907081.1 sarcolemmal membrane-associated protein [Parasteatoda tepidariorum]
>XP_015907078.1 uncharacterized protein LOC107439104 [Parasteatoda tepidariorum]
>XP_015907064.1 leucine-rich repeat-containing protein 4C-like [Parasteatoda tepidariorum]
>XP_015907063.1 leucine-rich repeat and immunoglobulin-like domain-containing nogo receptor-interacting protein 3 isoform X3 [Parasteatoda tepidariorum]
>XP_015907062.1 connectin-like isoform X2 [Parasteatoda tepidariorum]
>XP_015907061.1 connectin-like isoform X1 [Parasteatoda tepidariorum]
>XP_015907060.1 leucine-rich repeat and immunoglobulin-like domain-containing nogo receptor-interacting protein 3 isoform X2 [Parasteatoda tepidariorum]
>XP_015907059.1 leucine-rich repeat and immunoglobulin-like domain-containing nogo receptor-interacting protein 3 isoform X1 [Parasteatoda tepidariorum]
>XP_015907057.1 slit homolog 2 protein [Parasteatoda tepidariorum]
>XP_015907053.1 insulin-like growth factor-binding protein-related protein 1 [Parasteatoda tepidariorum]
>XP_015907052.1 transient receptor potential cation channel subfamily M member 3 [Parasteatoda tepidariorum]
>XP_015907051.1 thyrostimulin beta-5 subunit-like [Parasteatoda tepidariorum]
>XP_015907050.1 thyrostimulin alpha-2 subunit-like [Parasteatoda tepidariorum]
>XP_015907049.1 retinaldehyde-binding protein 1-like [Parasteatoda tepidariorum]
>XP_015907048.1 retinaldehyde-binding protein 1-like [Parasteatoda tepidariorum]
>XP_015907046.1 gamma-aminobutyric acid receptor subunit beta-like [Parasteatoda tepidariorum]
>XP_015907044.1 sorting nexin-17-like [Parasteatoda tepidariorum]
>XP_015907042.1 uncharacterized protein LOC107439081 [Parasteatoda tepidariorum]
>XP_015907041.1 uncharacterized protein LOC107439079 [Parasteatoda tepidariorum]
>XP_015907040.1 uncharacterized protein LOC107439078 [Parasteatoda tepidariorum]
>XP_015907039.1 uncharacterized protein LOC107439077 [Parasteatoda tepidariorum]
>XP_015907038.1 tRNA-dihydrouridine(20a/20b) synthase [NAD(P)+]-like isoform X2 [Parasteatoda tepidariorum]
>XP_015907037.1 tRNA-dihydrouridine(20a/20b) synthase [NAD(P)+]-like isoform X1 [Parasteatoda tepidariorum]
>XP_015907036.1 uncharacterized protein LOC107439075 [Parasteatoda tepidariorum]
>XP_015907034.1 uncharacterized protein LOC107439074 [Parasteatoda tepidariorum]
>XP_015907033.1 secretory carrier-associated membrane protein 5-like isoform X2 [Parasteatoda tepidariorum]
>XP_015907032.1 secretory carrier-associated membrane protein 5-like isoform X1 [Parasteatoda tepidariorum]
>XP_015907031.1 AP-3 complex subunit beta-1-like [Parasteatoda tepidariorum]
>XP_015907030.1 dihydroxyacetone phosphate acyltransferase [Parasteatoda tepidariorum]
>XP_015907029.1 cleavage and polyadenylation specificity factor subunit 2 [Parasteatoda tepidariorum]
>XP_015907028.1 serine/threonine-protein kinase/endoribonuclease ire-1 [Parasteatoda tepidariorum]
>XP_015907027.1 microtubule-associated proteins 1A/1B light chain 3C [Parasteatoda tepidariorum]
>XP_015907026.1 transcription factor 21-like [Parasteatoda tepidariorum]
>XP_015907025.1 chromatin modification-related protein MEAF6-like [Parasteatoda tepidariorum]
>XP_015907024.1 PAX-interacting protein 1-like isoform X2 [Parasteatoda tepidariorum]
>XP_015907023.1 PAX-interacting protein 1-like isoform X1 [Parasteatoda tepidariorum]
>XP_015907022.1 PAX-interacting protein 1-like isoform X1 [Parasteatoda tepidariorum]
>XP_015907021.1 PAX-interacting protein 1-like isoform X1 [Parasteatoda tepidariorum]
>XP_015907019.1 nucleic acid dioxygenase ALKBH1-like [Parasteatoda tepidariorum]
>XP_015907018.1 Golgi-specific brefeldin A-resistance guanine nucleotide exchange factor 1 isoform X4 [Parasteatoda tepidariorum]
>XP_015907017.1 Golgi-specific brefeldin A-resistance guanine nucleotide exchange factor 1 isoform X3 [Parasteatoda tepidariorum]
>XP_015907016.1 Golgi-specific brefeldin A-resistance guanine nucleotide exchange factor 1 isoform X2 [Parasteatoda tepidariorum]
>XP_015907015.1 Golgi-specific brefeldin A-resistance guanine nucleotide exchange factor 1 isoform X1 [Parasteatoda tepidariorum]
>XP_015907014.1 Golgi-specific brefeldin A-resistance guanine nucleotide exchange factor 1 isoform X1 [Parasteatoda tepidariorum]
>XP_015907011.1 regulator of G-protein signaling 12 [Parasteatoda tepidariorum]
>XP_015907010.1 regulator of G-protein signaling 12 [Parasteatoda tepidariorum]
>XP_015907009.1 regulator of G-protein signaling 12 [Parasteatoda tepidariorum]
>XP_015907007.1 uncharacterized protein LOC107439056 [Parasteatoda tepidariorum]
>XP_015907006.1 membrane frizzled-related protein-like [Parasteatoda tepidariorum]
>XP_015907005.1 uncharacterized protein LOC107439054 [Parasteatoda tepidariorum]
>XP_015907003.1 uncharacterized protein LOC107439052 [Parasteatoda tepidariorum]
>XP_015907002.1 crustacean hyperglycemic hormone-like [Parasteatoda tepidariorum]
>XP_015906997.1 biogenesis of lysosome-related organelles complex 1 subunit 1 [Parasteatoda tepidariorum]
>XP_015906996.1 biogenesis of lysosome-related organelles complex 1 subunit 1 [Parasteatoda tepidariorum]
>XP_015906992.1 elongation of very long chain fatty acids protein AAEL008004 [Parasteatoda tepidariorum]
>XP_015906991.1 elongation of very long chain fatty acids protein AAEL008004 [Parasteatoda tepidariorum]
>XP_015906990.1 elongation of very long chain fatty acids protein AAEL008004 [Parasteatoda tepidariorum]
>XP_015906988.1 uncharacterized protein LOC107439037 [Parasteatoda tepidariorum]
>XP_015906986.1 uncharacterized protein LOC107439037 [Parasteatoda tepidariorum]
>XP_015906985.1 uncharacterized protein LOC107439036 [Parasteatoda tepidariorum]
>XP_015906975.1 probable methyltransferase TARBP1 isoform X2 [Parasteatoda tepidariorum]
>XP_015906974.1 probable methyltransferase TARBP1 isoform X1 [Parasteatoda tepidariorum]
>XP_015906973.1 eukaryotic translation initiation factor 2 subunit 1-like [Parasteatoda tepidariorum]
>XP_015906972.1 guanine nucleotide-binding protein subunit beta-5 [Parasteatoda tepidariorum]
>XP_015906971.1 transmembrane protein 248 isoform X2 [Parasteatoda tepidariorum]
>XP_015906970.1 transmembrane protein 248 isoform X1 [Parasteatoda tepidariorum]
>XP_015906968.1 transmembrane protein 248 isoform X1 [Parasteatoda tepidariorum]
>XP_015906964.1 protein D2-like [Parasteatoda tepidariorum]
>XP_015906961.1 uncharacterized protein LOC107439019 [Parasteatoda tepidariorum]
>XP_015906960.1 kielin/chordin-like protein [Parasteatoda tepidariorum]
>XP_015906959.1 protein bark beetle [Parasteatoda tepidariorum]
>XP_015906958.1 WD repeat-containing protein 26 isoform X2 [Parasteatoda tepidariorum]
>XP_015906957.1 WD repeat-containing protein 26 isoform X1 [Parasteatoda tepidariorum]
>XP_015906955.1 cleavage and polyadenylation specificity factor subunit 1 [Parasteatoda tepidariorum]
>XP_015906954.1 probable RNA-binding protein EIF1AD [Parasteatoda tepidariorum]
>XP_015906952.1 uncharacterized protein LOC107439012 [Parasteatoda tepidariorum]
>XP_015906951.1 B9 domain-containing protein 2 [Parasteatoda tepidariorum]
>XP_015906950.1 B9 domain-containing protein 2 [Parasteatoda tepidariorum]
>XP_015906949.1 uncharacterized protein LOC107439008 [Parasteatoda tepidariorum]
>XP_015906948.1 COMM domain-containing protein 9 [Parasteatoda tepidariorum]
>XP_015906947.1 methylthioribulose-1-phosphate dehydratase-like [Parasteatoda tepidariorum]
>XP_015906946.1 abscission/NoCut checkpoint regulator-like isoform X2 [Parasteatoda tepidariorum]
>XP_015906945.1 abscission/NoCut checkpoint regulator-like isoform X1 [Parasteatoda tepidariorum]
>XP_015906944.1 abscission/NoCut checkpoint regulator-like isoform X1 [Parasteatoda tepidariorum]
>XP_015906943.1 abscission/NoCut checkpoint regulator-like isoform X1 [Parasteatoda tepidariorum]
>XP_015906942.1 uncharacterized protein LOC107439004 isoform X3 [Parasteatoda tepidariorum]
>XP_015906940.1 uncharacterized protein LOC107439004 isoform X2 [Parasteatoda tepidariorum]
>XP_015906939.1 uncharacterized protein LOC107439004 isoform X1 [Parasteatoda tepidariorum]
>XP_015906938.1 MAP kinase-activating death domain protein-like isoform X5 [Parasteatoda tepidariorum]
>XP_015906937.1 MAP kinase-activating death domain protein-like isoform X5 [Parasteatoda tepidariorum]
>XP_015906936.1 MAP kinase-activating death domain protein-like isoform X4 [Parasteatoda tepidariorum]
>XP_015906935.1 MAP kinase-activating death domain protein-like isoform X4 [Parasteatoda tepidariorum]
>XP_015906934.1 MAP kinase-activating death domain protein-like isoform X3 [Parasteatoda tepidariorum]
>XP_015906933.1 MAP kinase-activating death domain protein-like isoform X2 [Parasteatoda tepidariorum]
>XP_015906932.1 MAP kinase-activating death domain protein-like isoform X1 [Parasteatoda tepidariorum]
>XP_015906931.1 MAP kinase-activating death domain protein-like isoform X1 [Parasteatoda tepidariorum]
>XP_015906930.1 MAP kinase-activating death domain protein-like isoform X1 [Parasteatoda tepidariorum]
>XP_015906929.1 uncharacterized protein LOC107439001 isoform X3 [Parasteatoda tepidariorum]
>XP_015906928.1 Fanconi anemia group E protein isoform X2 [Parasteatoda tepidariorum]
>XP_015906927.1 Fanconi anemia group E protein isoform X1 [Parasteatoda tepidariorum]
>XP_015906926.1 peptidyl-prolyl cis-trans isomerase FKBP4 [Parasteatoda tepidariorum]
>XP_015906925.1 glycogen [starch] synthase [Parasteatoda tepidariorum]
>XP_015906924.1 speckle targeted PIP5K1A-regulated poly(A) polymerase [Parasteatoda tepidariorum]
>XP_015906922.1 putative leucine-rich repeat-containing protein DDB_G0290503 isoform X2 [Parasteatoda tepidariorum]
>XP_015906921.1 protein numb isoform X3 [Parasteatoda tepidariorum]
>XP_015906920.1 protein numb isoform X2 [Parasteatoda tepidariorum]
>XP_015906919.1 protein numb isoform X1 [Parasteatoda tepidariorum]
>XP_015906917.1 sine oculis-binding protein homolog isoform X2 [Parasteatoda tepidariorum]
>XP_015906916.1 sine oculis-binding protein homolog isoform X1 [Parasteatoda tepidariorum]
>XP_015906914.1 uncharacterized protein LOC107438991 [Parasteatoda tepidariorum]
>XP_015906913.1 uncharacterized protein LOC107438989 [Parasteatoda tepidariorum]
>XP_015906911.1 uncharacterized protein LOC107438989 [Parasteatoda tepidariorum]
>XP_015906909.1 uncharacterized protein LOC107438989 [Parasteatoda tepidariorum]
>XP_015906908.1 cuticle protein 10.9 [Parasteatoda tepidariorum]
>XP_015906907.1 triosephosphate isomerase [Parasteatoda tepidariorum]
>XP_015906906.1 endothelin-converting enzyme 1-like [Parasteatoda tepidariorum]
>XP_015906905.1 protein amnionless [Parasteatoda tepidariorum]
>XP_015906901.1 CDK5 regulatory subunit-associated protein 1-like [Parasteatoda tepidariorum]
>XP_015906900.1 hornerin-like [Parasteatoda tepidariorum]
>XP_015906897.1 uncharacterized protein LOC107438976 [Parasteatoda tepidariorum]
>XP_015906896.1 uncharacterized protein LOC107438976 [Parasteatoda tepidariorum]
>XP_015906894.1 claspin-like [Parasteatoda tepidariorum]
>XP_015906893.1 uncharacterized protein LOC107438974 [Parasteatoda tepidariorum]
>XP_015906890.1 gametocyte-specific factor 1-like isoform X1 [Parasteatoda tepidariorum]
>XP_015906889.1 gametocyte-specific factor 1-like isoform X1 [Parasteatoda tepidariorum]
>XP_015906887.1 WD repeat domain phosphoinositide-interacting protein 4-like isoform X2 [Parasteatoda tepidariorum]
>XP_015906886.1 WD repeat domain phosphoinositide-interacting protein 4-like isoform X1 [Parasteatoda tepidariorum]
>XP_015906885.1 uncharacterized protein LOC107438969 isoform X2 [Parasteatoda tepidariorum]
>XP_015906884.1 uncharacterized protein LOC107438969 isoform X1 [Parasteatoda tepidariorum]
>XP_015906882.1 uncharacterized protein C6orf106 homolog [Parasteatoda tepidariorum]
>XP_015906881.1 leucine-rich repeat-containing G-protein coupled receptor 5-like [Parasteatoda tepidariorum]
>XP_015906880.1 cleavage stimulation factor subunit 3-like [Parasteatoda tepidariorum]
>XP_015906878.1 chitinase-3-like protein 1 [Parasteatoda tepidariorum]
>XP_015906877.1 chitinase-3-like protein 1 [Parasteatoda tepidariorum]
>XP_015906876.1 DET1- and DDB1-associated protein 1-like [Parasteatoda tepidariorum]
>XP_015906875.1 DET1- and DDB1-associated protein 1-like [Parasteatoda tepidariorum]
>XP_015906874.1 zinc finger protein 271-like [Parasteatoda tepidariorum]
>XP_015906873.1 translationally-controlled tumor protein homolog [Parasteatoda tepidariorum]
>XP_015906872.1 U1 small nuclear ribonucleoprotein 70 kDa [Parasteatoda tepidariorum]
>XP_015906869.1 cAMP-dependent protein kinase type II regulatory subunit-like [Parasteatoda tepidariorum]
>XP_015906868.1 uncharacterized protein LOC107438957 [Parasteatoda tepidariorum]
>XP_015906867.1 uncharacterized protein LOC107438957 [Parasteatoda tepidariorum]
>XP_015906866.1 uncharacterized protein LOC107438955 [Parasteatoda tepidariorum]
>XP_015906861.1 probable global transcription activator SNF2L2 [Parasteatoda tepidariorum]
>XP_015906860.1 rhomboid-related protein 2 [Parasteatoda tepidariorum]
>XP_015906856.1 G-protein coupled receptor Mth2-like [Parasteatoda tepidariorum]
>XP_015906855.1 probable G-protein coupled receptor Mth-like 3 [Parasteatoda tepidariorum]
>XP_015906854.1 probable G-protein coupled receptor Mth-like 3 [Parasteatoda tepidariorum]
>XP_015906853.1 probable G-protein coupled receptor Mth-like 3 [Parasteatoda tepidariorum]
>XP_015906852.1 uncharacterized protein LOC107438941 [Parasteatoda tepidariorum]
>XP_015906846.1 fatty-acid amide hydrolase 2-A [Parasteatoda tepidariorum]
>XP_015906844.1 fatty-acid amide hydrolase 2-A [Parasteatoda tepidariorum]
>XP_015906843.1 fatty-acid amide hydrolase 2-A [Parasteatoda tepidariorum]
>XP_015906842.1 uncharacterized protein LOC107438935 [Parasteatoda tepidariorum]
>XP_015906841.1 dihydropteridine reductase-like [Parasteatoda tepidariorum]
>XP_015906840.1 extracellular tyrosine-protein kinase PKDCC isoform X2 [Parasteatoda tepidariorum]
>XP_015906839.1 extracellular tyrosine-protein kinase PKDCC isoform X1 [Parasteatoda tepidariorum]
>XP_015906838.1 cohesin subunit SA-1 [Parasteatoda tepidariorum]
>XP_015906829.1 uncharacterized protein LOC107438926 isoform X2 [Parasteatoda tepidariorum]
>XP_015906828.1 uncharacterized protein LOC107438926 isoform X1 [Parasteatoda tepidariorum]
>XP_015906827.1 uncharacterized protein LOC107438926 isoform X1 [Parasteatoda tepidariorum]
>XP_015906826.1 uncharacterized protein LOC107438926 isoform X1 [Parasteatoda tepidariorum]
>XP_015906825.1 fatty-acid amide hydrolase 2-like isoform X2 [Parasteatoda tepidariorum]
>XP_015906824.1 fatty-acid amide hydrolase 2-like isoform X1 [Parasteatoda tepidariorum]
>XP_015906823.1 fatty-acid amide hydrolase 2-like isoform X2 [Parasteatoda tepidariorum]
>XP_015906822.1 fatty-acid amide hydrolase 2-like isoform X1 [Parasteatoda tepidariorum]
>XP_015906821.1 fatty-acid amide hydrolase 2-like [Parasteatoda tepidariorum]
>XP_015906819.1 ADP-ribosylation factor-like protein 13B [Parasteatoda tepidariorum]
>XP_015906812.1 uncharacterized protein LOC107438914 [Parasteatoda tepidariorum]
>XP_015906806.1 uncharacterized protein LOC107438907 [Parasteatoda tepidariorum]
>XP_015906804.1 zinc finger CCCH domain-containing protein 15 [Parasteatoda tepidariorum]
>XP_015906801.1 uncharacterized protein LOC107438901 [Parasteatoda tepidariorum]
>XP_015906799.1 uncharacterized protein LOC107438900 [Parasteatoda tepidariorum]
>XP_015906797.1 uncharacterized protein LOC107438899 [Parasteatoda tepidariorum]
>XP_015906795.1 gastrula zinc finger protein XlCGF26.1-like [Parasteatoda tepidariorum]
>XP_015906794.1 cadherin-23 [Parasteatoda tepidariorum]
>XP_015906792.1 H-2 class II histocompatibility antigen gamma chain-like [Parasteatoda tepidariorum]
>XP_015906789.1 neurogenic locus notch homolog protein 1-like isoform X2 [Parasteatoda tepidariorum]
>XP_015906788.1 neurogenic locus Notch protein-like isoform X1 [Parasteatoda tepidariorum]
>XP_015906787.1 fibrillin-1-like, partial [Parasteatoda tepidariorum]
>XP_015906786.1 neurogenic locus Notch protein-like [Parasteatoda tepidariorum]
>XP_015906785.1 uncharacterized protein LOC107438887 [Parasteatoda tepidariorum]
>XP_015906784.1 protein white-like isoform X2 [Parasteatoda tepidariorum]
>XP_015906783.1 protein white-like isoform X1 [Parasteatoda tepidariorum]
>XP_015906782.1 protein white-like isoform X1 [Parasteatoda tepidariorum]
>XP_015906781.1 protein white-like isoform X1 [Parasteatoda tepidariorum]
>XP_015906780.1 NEDD8-conjugating enzyme UBE2F-like [Parasteatoda tepidariorum]
>XP_015906779.1 NEDD8-conjugating enzyme UBE2F-like [Parasteatoda tepidariorum]
>XP_015906778.1 NEDD8-conjugating enzyme UBE2F-like [Parasteatoda tepidariorum]
>XP_015906777.1 NEDD8-conjugating enzyme UBE2F-like [Parasteatoda tepidariorum]
>XP_015906775.1 diuretic hormone receptor [Parasteatoda tepidariorum]
>XP_015906771.1 homeobox protein cut-like 2 [Parasteatoda tepidariorum]
>XP_015906770.1 bifunctional glutamate/proline--tRNA ligase [Parasteatoda tepidariorum]
>XP_015906769.1 LIM domain kinase 1 isoform X2 [Parasteatoda tepidariorum]
>XP_015906768.1 LIM domain kinase 1 isoform X1 [Parasteatoda tepidariorum]
>XP_015906767.1 uncharacterized protein LOC107438876 isoform X2 [Parasteatoda tepidariorum]
>XP_015906766.1 uncharacterized protein LOC107438876 isoform X1 [Parasteatoda tepidariorum]
>XP_015906765.1 activating signal cointegrator 1-like [Parasteatoda tepidariorum]
>XP_015906764.1 activating signal cointegrator 1-like [Parasteatoda tepidariorum]
>XP_015906763.1 activating signal cointegrator 1-like [Parasteatoda tepidariorum]
>XP_015906760.1 uncharacterized protein LOC107438873 [Parasteatoda tepidariorum]
>XP_015906759.1 P2X purinoceptor 4-like [Parasteatoda tepidariorum]
>XP_015906758.1 gastrula zinc finger protein XlCGF26.1 [Parasteatoda tepidariorum]
>XP_015906757.1 sterile alpha and TIR motif-containing protein 1 isoform X5 [Parasteatoda tepidariorum]
>XP_015906756.1 sterile alpha and TIR motif-containing protein 1 isoform X4 [Parasteatoda tepidariorum]
>XP_015906755.1 uncharacterized protein LOC107438868 [Parasteatoda tepidariorum]
>XP_015906752.1 ubiquitin carboxyl-terminal hydrolase 14-like [Parasteatoda tepidariorum]
>XP_015906751.1 uncharacterized protein LOC107438864 [Parasteatoda tepidariorum]
>XP_015906748.1 TGF-beta-activated kinase 1 and MAP3K7-binding protein 2 [Parasteatoda tepidariorum]
>XP_015906747.1 uncharacterized protein LOC107438860 [Parasteatoda tepidariorum]
>XP_015906746.1 cytochrome P450 2J1 [Parasteatoda tepidariorum]
>XP_015906745.1 cytochrome P450 2J1 [Parasteatoda tepidariorum]
>XP_015906743.1 cytochrome P450 2J1-like [Parasteatoda tepidariorum]
>XP_015906742.1 cytochrome P450 2C70 [Parasteatoda tepidariorum]
>XP_015906741.1 cytochrome P450 2C70 [Parasteatoda tepidariorum]
>XP_015906740.1 cytochrome P450 2A9 [Parasteatoda tepidariorum]
>XP_015906739.1 transmembrane protein 68 [Parasteatoda tepidariorum]
>XP_015906738.1 transmembrane protein 68 [Parasteatoda tepidariorum]
>XP_015906737.1 transmembrane protein 68 [Parasteatoda tepidariorum]
>XP_015906736.1 transmembrane protein 68 [Parasteatoda tepidariorum]
>XP_015906735.1 transmembrane protein 68 [Parasteatoda tepidariorum]
>XP_015906734.1 transmembrane protein 68 [Parasteatoda tepidariorum]
>XP_015906732.1 transmembrane protein 68 [Parasteatoda tepidariorum]
>XP_015906731.1 transmembrane protein 68 [Parasteatoda tepidariorum]
>XP_015906730.1 transmembrane protein 68 [Parasteatoda tepidariorum]
>XP_015906729.1 transmembrane protein 68 [Parasteatoda tepidariorum]
>XP_015906728.1 transmembrane protein 68 [Parasteatoda tepidariorum]
>XP_015906726.1 filamin-A [Parasteatoda tepidariorum]
>XP_015906725.1 protein aveugle-like [Parasteatoda tepidariorum]
>XP_015906721.1 protein aveugle-like [Parasteatoda tepidariorum]
>XP_015906720.1 vesicle transport protein SFT2B isoform X2 [Parasteatoda tepidariorum]
>XP_015906719.1 vesicle transport protein SFT2B isoform X1 [Parasteatoda tepidariorum]
>XP_015906718.1 vesicle transport protein SFT2B isoform X1 [Parasteatoda tepidariorum]
>XP_015906715.1 tubulointerstitial nephritis antigen-like isoform X2 [Parasteatoda tepidariorum]
>XP_015906714.1 tubulointerstitial nephritis antigen-like isoform X1 [Parasteatoda tepidariorum]
>XP_015906711.1 NADPH-dependent diflavin oxidoreductase 1-like [Parasteatoda tepidariorum]
>XP_015906710.1 78 kDa glucose-regulated protein-like [Parasteatoda tepidariorum]
>XP_015906707.1 SPARC-like [Parasteatoda tepidariorum]
>XP_015906706.1 dystonin isoform X7 [Parasteatoda tepidariorum]
>XP_015906705.1 dystonin isoform X6 [Parasteatoda tepidariorum]
>XP_015906704.1 microtubule-actin cross-linking factor 1 isoform X5 [Parasteatoda tepidariorum]
>XP_015906703.1 microtubule-actin cross-linking factor 1 isoform X4 [Parasteatoda tepidariorum]
>XP_015906702.1 microtubule-actin cross-linking factor 1 isoform X3 [Parasteatoda tepidariorum]
>XP_015906701.1 microtubule-actin cross-linking factor 1 isoform X2 [Parasteatoda tepidariorum]
>XP_015906700.1 microtubule-actin cross-linking factor 1 isoform X1 [Parasteatoda tepidariorum]
>XP_015906698.1 histidine triad nucleotide-binding protein 3 [Parasteatoda tepidariorum]
>XP_015906697.1 ELMO domain-containing protein 2-like [Parasteatoda tepidariorum]
>XP_015906696.1 uncharacterized protein LOC107438830 [Parasteatoda tepidariorum]
>XP_015906694.1 probable dimethyladenosine transferase [Parasteatoda tepidariorum]
>XP_015906693.1 protein mothers against dpp isoform X2 [Parasteatoda tepidariorum]
>XP_015906692.1 protein mothers against dpp isoform X1 [Parasteatoda tepidariorum]
>XP_015906691.1 protein mothers against dpp isoform X1 [Parasteatoda tepidariorum]
>XP_015906690.1 protein mothers against dpp isoform X1 [Parasteatoda tepidariorum]
>XP_015906689.1 60S ribosomal protein L13 [Parasteatoda tepidariorum]
>XP_015906685.1 uncharacterized protein LOC107438825 isoform X2 [Parasteatoda tepidariorum]
>XP_015906684.1 uncharacterized protein LOC107438825 isoform X1 [Parasteatoda tepidariorum]
>XP_015906683.1 uncharacterized protein LOC107438824 [Parasteatoda tepidariorum]
>XP_015906681.1 protein FAM200A-like [Parasteatoda tepidariorum]
>XP_015906679.1 protein ABHD11 [Parasteatoda tepidariorum]
>XP_015906676.1 glycine-rich cell wall structural protein-like [Parasteatoda tepidariorum]
>XP_015906675.1 uncharacterized protein LOC107438808 isoform X4 [Parasteatoda tepidariorum]
>XP_015906674.1 glycine-rich protein 23 isoform X3 [Parasteatoda tepidariorum]
>XP_015906673.1 glycine-rich cell wall structural protein isoform X2 [Parasteatoda tepidariorum]
>XP_015906672.1 glycine-rich cell wall structural protein isoform X1 [Parasteatoda tepidariorum]
>XP_015906670.1 ctenidin-1 [Parasteatoda tepidariorum]
>XP_015906669.1 serine incorporator 5-like [Parasteatoda tepidariorum]
>XP_015906668.1 transcription elongation factor SPT6 [Parasteatoda tepidariorum]
>XP_015906667.1 uncharacterized protein LOC107438799 [Parasteatoda tepidariorum]
>XP_015906666.1 trafficking protein particle complex subunit 4-like [Parasteatoda tepidariorum]
>XP_015906665.1 phospholipid phosphatase 5 [Parasteatoda tepidariorum]
>XP_015906664.1 plasminogen activator inhibitor 1 RNA-binding protein-like [Parasteatoda tepidariorum]
>XP_015906663.1 E3 ubiquitin-protein ligase DTX1 isoform X4 [Parasteatoda tepidariorum]
>XP_015906662.1 E3 ubiquitin-protein ligase DTX1 isoform X3 [Parasteatoda tepidariorum]
>XP_015906661.1 E3 ubiquitin-protein ligase DTX4 isoform X2 [Parasteatoda tepidariorum]
>XP_015906660.1 E3 ubiquitin-protein ligase DTX4 isoform X1 [Parasteatoda tepidariorum]
>XP_015906657.1 fatty acid-binding protein-like, partial [Parasteatoda tepidariorum]
>XP_015906655.1 transcription elongation factor SPT6-like [Parasteatoda tepidariorum]
>XP_015906654.1 probable sodium/potassium/calcium exchanger CG1090 [Parasteatoda tepidariorum]
>XP_015906653.1 probable sodium/potassium/calcium exchanger CG1090 [Parasteatoda tepidariorum]
>XP_015906652.1 probable sodium/potassium/calcium exchanger CG1090 [Parasteatoda tepidariorum]
>XP_015906651.1 probable sodium/potassium/calcium exchanger CG1090 [Parasteatoda tepidariorum]
>XP_015906650.1 UPF0669 protein C6orf120 homolog [Parasteatoda tepidariorum]
>XP_015906649.1 UPF0669 protein C6orf120 homolog [Parasteatoda tepidariorum]
>XP_015906648.1 UPF0669 protein C6orf120 homolog [Parasteatoda tepidariorum]
>XP_015906647.1 ADP-ribosylation factor-like protein 16 [Parasteatoda tepidariorum]
>XP_015906646.1 ADP-ribosylation factor-like protein 16 [Parasteatoda tepidariorum]
>XP_015906645.1 ADP-ribosylation factor-like protein 16 [Parasteatoda tepidariorum]
>XP_015906644.1 leukocyte receptor cluster member 1-like [Parasteatoda tepidariorum]
>XP_015906643.1 slit homolog 3 protein-like isoform X3 [Parasteatoda tepidariorum]
>XP_015906641.1 leucine-rich glioma-inactivated protein 1-like isoform X2 [Parasteatoda tepidariorum]
>XP_015906640.1 uncharacterized protein LOC107438784 isoform X1 [Parasteatoda tepidariorum]
>XP_015906639.1 uncharacterized protein LOC107438782 [Parasteatoda tepidariorum]
>XP_015906638.1 uncharacterized protein LOC107438782 [Parasteatoda tepidariorum]
>XP_015906637.1 uncharacterized protein LOC107438782 [Parasteatoda tepidariorum]
>XP_015906636.1 uncharacterized protein LOC107438782 [Parasteatoda tepidariorum]
>XP_015906635.1 uncharacterized protein LOC107438781 [Parasteatoda tepidariorum]
>XP_015906630.1 F-box/LRR-repeat protein 21-like [Parasteatoda tepidariorum]
>XP_015906629.1 uncharacterized protein LOC107438774 [Parasteatoda tepidariorum]
>XP_015906628.1 POU domain, class 2, transcription factor 3 isoform X6 [Parasteatoda tepidariorum]
>XP_015906627.1 POU domain, class 2, transcription factor 3 isoform X3 [Parasteatoda tepidariorum]
>XP_015906626.1 solute carrier family 41 member 1 [Parasteatoda tepidariorum]
>XP_015906625.1 dystroglycan [Parasteatoda tepidariorum]
>XP_015906624.1 dystroglycan [Parasteatoda tepidariorum]
>XP_015906623.1 dystroglycan [Parasteatoda tepidariorum]
>XP_015906622.1 dystroglycan [Parasteatoda tepidariorum]
>XP_015906621.1 dystroglycan [Parasteatoda tepidariorum]
>XP_015906620.1 dystroglycan [Parasteatoda tepidariorum]
>XP_015906619.1 dystroglycan [Parasteatoda tepidariorum]
>XP_015906618.1 dystroglycan [Parasteatoda tepidariorum]
>XP_015906614.1 WD repeat-containing protein 82 [Parasteatoda tepidariorum]
>XP_015906613.1 glycerate kinase-like isoform X2 [Parasteatoda tepidariorum]
>XP_015906612.1 glycerate kinase-like isoform X1 [Parasteatoda tepidariorum]
>XP_015906611.1 store-operated calcium entry regulator STIMATE-like [Parasteatoda tepidariorum]
>XP_015906610.1 arginine and glutamate-rich protein 1 [Parasteatoda tepidariorum]
>XP_015906609.1 sodium leak channel non-selective protein [Parasteatoda tepidariorum]
>XP_015906606.1 scm-like with four MBT domains protein 1 [Parasteatoda tepidariorum]
>XP_015906603.1 epidermal growth factor receptor [Parasteatoda tepidariorum]
>XP_015906602.1 epidermal growth factor receptor [Parasteatoda tepidariorum]
>XP_015906600.1 apoptosis regulator Bcl-2 [Parasteatoda tepidariorum]
>XP_015906599.1 methyltransferase-like protein 6 [Parasteatoda tepidariorum]
>XP_015906598.1 muscle M-line assembly protein unc-89-like [Parasteatoda tepidariorum]
>XP_015906597.1 muscle M-line assembly protein unc-89-like [Parasteatoda tepidariorum]
>XP_015906594.1 secretory carrier-associated membrane protein 1 isoform X2 [Parasteatoda tepidariorum]
>XP_015906593.1 secretory carrier-associated membrane protein 1 isoform X1 [Parasteatoda tepidariorum]
>XP_015906592.1 3-phosphoinositide-dependent protein kinase 1 isoform X2 [Parasteatoda tepidariorum]
>XP_015906591.1 3-phosphoinositide-dependent protein kinase 1 isoform X1 [Parasteatoda tepidariorum]
>XP_015906590.1 MKL/myocardin-like protein 1 [Parasteatoda tepidariorum]
>XP_015906589.1 MKL/myocardin-like protein 1 [Parasteatoda tepidariorum]
>XP_015906588.1 sorting nexin-8 isoform X2 [Parasteatoda tepidariorum]
>XP_015906587.1 sorting nexin-8 isoform X2 [Parasteatoda tepidariorum]
>XP_015906586.1 sorting nexin-8 isoform X1 [Parasteatoda tepidariorum]
>XP_015906585.1 uncharacterized protein LOC107438746 isoform X2 [Parasteatoda tepidariorum]
>XP_015906584.1 uncharacterized protein LOC107438746 isoform X1 [Parasteatoda tepidariorum]
>XP_015906583.1 thymidine kinase, cytosolic [Parasteatoda tepidariorum]
>XP_015906582.1 RNA-binding protein with serine-rich domain 1-A [Parasteatoda tepidariorum]
>XP_015906581.1 coiled-coil domain-containing protein 96-like [Parasteatoda tepidariorum]
>XP_015906580.1 uncharacterized protein C1683.06c [Parasteatoda tepidariorum]
>XP_015906579.1 uncharacterized protein C1683.06c [Parasteatoda tepidariorum]
>XP_015906578.1 uncharacterized protein C1683.06c [Parasteatoda tepidariorum]
>XP_015906577.1 nascent polypeptide-associated complex subunit alpha, muscle-specific form-like [Parasteatoda tepidariorum]
>XP_015906576.1 uncharacterized protein LOC107438739 [Parasteatoda tepidariorum]
>XP_015906575.1 AP-3 complex subunit sigma-2-like [Parasteatoda tepidariorum]
>XP_015906574.1 uncharacterized protein LOC107438736 isoform X4 [Parasteatoda tepidariorum]
>XP_015906573.1 uncharacterized protein LOC107438736 isoform X3 [Parasteatoda tepidariorum]
>XP_015906572.1 uncharacterized protein LOC107438736 isoform X1 [Parasteatoda tepidariorum]
>XP_015906571.1 uncharacterized protein LOC107438736 isoform X2 [Parasteatoda tepidariorum]
>XP_015906570.1 uncharacterized protein LOC107438736 isoform X1 [Parasteatoda tepidariorum]
>XP_015906569.1 protein FAM214A isoform X3 [Parasteatoda tepidariorum]
>XP_015906568.1 protein FAM214A isoform X3 [Parasteatoda tepidariorum]
>XP_015906567.1 protein FAM214A isoform X2 [Parasteatoda tepidariorum]
>XP_015906566.1 protein FAM214A isoform X1 [Parasteatoda tepidariorum]
>XP_015906563.1 uncharacterized protein LOC107438733 isoform X3 [Parasteatoda tepidariorum]
>XP_015906562.1 uncharacterized protein LOC107438733 isoform X2 [Parasteatoda tepidariorum]
>XP_015906561.1 uncharacterized protein LOC107438733 isoform X1 [Parasteatoda tepidariorum]
>XP_015906560.1 uncharacterized protein LOC107438733 isoform X1 [Parasteatoda tepidariorum]
>XP_015906559.1 somatomedin-B and thrombospondin type-1 domain-containing protein-like [Parasteatoda tepidariorum]
>XP_015906558.1 uncharacterized protein LOC107438731 [Parasteatoda tepidariorum]
>XP_015906556.1 leucine-rich repeat-containing protein 47-like [Parasteatoda tepidariorum]
>XP_015906555.1 integrator complex subunit 2 isoform X2 [Parasteatoda tepidariorum]
>XP_015906554.1 integrator complex subunit 2 isoform X1 [Parasteatoda tepidariorum]
>XP_015906552.1 myotubularin-related protein 14-like [Parasteatoda tepidariorum]
>XP_015906551.1 sarcalumenin [Parasteatoda tepidariorum]
>XP_015906547.1 potassium channel subfamily T member 1-like [Parasteatoda tepidariorum]
>XP_015906545.1 mediator of RNA polymerase II transcription subunit 31 [Parasteatoda tepidariorum]
>XP_015906544.1 dnaJ homolog subfamily C member 16-like [Parasteatoda tepidariorum]
>XP_015906543.1 zinc finger protein 358-like [Parasteatoda tepidariorum]
>XP_015906542.1 zinc finger protein 358-like [Parasteatoda tepidariorum]
>XP_015906539.1 zinc finger protein 358-like [Parasteatoda tepidariorum]
>XP_015906538.1 P-selectin-like, partial [Parasteatoda tepidariorum]
>XP_015906534.1 transcriptional activator cubitus interruptus-like isoform X1 [Parasteatoda tepidariorum]
>XP_015906533.1 cytochrome P450 2J6-like [Parasteatoda tepidariorum]
>XP_015906528.1 transmembrane protein 183-like isoform X2 [Parasteatoda tepidariorum]
>XP_015906527.1 transmembrane protein 183-like isoform X1 [Parasteatoda tepidariorum]
>XP_015906526.1 uncharacterized protein LOC107438709 [Parasteatoda tepidariorum]
>XP_015906525.1 forkhead box protein J2-like [Parasteatoda tepidariorum]
>XP_015906524.1 uncharacterized protein LOC107438707 [Parasteatoda tepidariorum]
>XP_015906519.1 retinal-binding protein-like [Parasteatoda tepidariorum]
>XP_015906518.1 retinal-binding protein-like [Parasteatoda tepidariorum]
>XP_015906517.1 retinal-binding protein-like [Parasteatoda tepidariorum]
>XP_015906516.1 retinal-binding protein-like [Parasteatoda tepidariorum]
>XP_015906514.1 SEC14-like protein 2 isoform X2 [Parasteatoda tepidariorum]
>XP_015906513.1 SEC14-like protein 2 isoform X1 [Parasteatoda tepidariorum]
>XP_015906512.1 retinal-binding protein [Parasteatoda tepidariorum]
>XP_015906505.1 uncharacterized protein LOC107438693 [Parasteatoda tepidariorum]
>XP_015906504.1 NAD-dependent protein deacetylase sirtuin-1 [Parasteatoda tepidariorum]
>XP_015906500.1 serine/arginine-rich splicing factor 1 [Parasteatoda tepidariorum]
>XP_015906499.1 tubulin alpha chain, testis-specific [Parasteatoda tepidariorum]
>XP_015906498.1 pleckstrin homology domain-containing family M member 1-like [Parasteatoda tepidariorum]
>XP_015906495.1 lysozyme C [Parasteatoda tepidariorum]
>XP_015906494.1 transmembrane protein 132C-like [Parasteatoda tepidariorum]
>XP_015906492.1 lysozyme P-like [Parasteatoda tepidariorum]
>XP_015906491.1 EMI domain-containing protein 1 [Parasteatoda tepidariorum]
>XP_015906489.1 dimethylaniline monooxygenase [N-oxide-forming] 2 [Parasteatoda tepidariorum]
>XP_015906488.1 dimethylaniline monooxygenase [N-oxide-forming] 5 [Parasteatoda tepidariorum]
>XP_015906487.1 teneurin-a [Parasteatoda tepidariorum]
>XP_015906486.1 uncharacterized protein LOC107438671 [Parasteatoda tepidariorum]
>XP_015906484.1 teneurin-m-like [Parasteatoda tepidariorum]
>XP_015906483.1 uncharacterized protein LOC107438669 [Parasteatoda tepidariorum]
>XP_015906482.1 uncharacterized protein LOC107438665 [Parasteatoda tepidariorum]
>XP_015906480.1 uncharacterized protein LOC107438663 [Parasteatoda tepidariorum]
>XP_015906479.1 uncharacterized protein LOC107438662 [Parasteatoda tepidariorum]
>XP_015906475.1 alcohol dehydrogenase class-3 [Parasteatoda tepidariorum]
>XP_015906473.1 ragulator complex protein LAMTOR2-B [Parasteatoda tepidariorum]
>XP_015906472.1 alpha-latrocrustotoxin-Lt1a-like [Parasteatoda tepidariorum]
>XP_015906471.1 tigger transposable element-derived protein 6-like [Parasteatoda tepidariorum]
>XP_015906470.1 mRNA decay activator protein ZFP36L1-like [Parasteatoda tepidariorum]
>XP_015906465.1 putative E3 ubiquitin-protein ligase UBR7 [Parasteatoda tepidariorum]
>XP_015906463.1 putative E3 ubiquitin-protein ligase UBR7 [Parasteatoda tepidariorum]
>XP_015906462.1 trafficking protein particle complex subunit 3-like [Parasteatoda tepidariorum]
>XP_015906459.1 uncharacterized protein LOC107438642 [Parasteatoda tepidariorum]
>XP_015906456.1 KRR1 small subunit processome component homolog [Parasteatoda tepidariorum]
>XP_015906455.1 serine/threonine-protein kinase RIO1 [Parasteatoda tepidariorum]
>XP_015906454.1 coiled-coil-helix-coiled-coil-helix domain-containing protein 2-like [Parasteatoda tepidariorum]
>XP_015906453.1 cyclin-H-like [Parasteatoda tepidariorum]
>XP_015906452.1 cyclin-H-like [Parasteatoda tepidariorum]
>XP_015906451.1 cyclin-H-like [Parasteatoda tepidariorum]
>XP_015906450.1 vacuolar protein sorting-associated protein 28 homolog [Parasteatoda tepidariorum]
>XP_015906449.1 ATP-dependent RNA helicase DDX24 [Parasteatoda tepidariorum]
>XP_015906448.1 dystrobrevin beta [Parasteatoda tepidariorum]
>XP_015906447.1 AFG3-like protein 1 [Parasteatoda tepidariorum]
>XP_015906446.1 amiloride-sensitive sodium channel subunit gamma-like [Parasteatoda tepidariorum]
>XP_015906445.1 uncharacterized protein LOC107438629 [Parasteatoda tepidariorum]
>XP_015906444.1 uncharacterized protein C16orf52 homolog A-like [Parasteatoda tepidariorum]
>XP_015906441.1 uncharacterized protein LOC107438625 [Parasteatoda tepidariorum]
>XP_015906440.1 ectonucleoside triphosphate diphosphohydrolase 5 [Parasteatoda tepidariorum]
>XP_015906437.1 ectonucleoside triphosphate diphosphohydrolase 5 [Parasteatoda tepidariorum]
>XP_015906436.1 ectonucleoside triphosphate diphosphohydrolase 5 [Parasteatoda tepidariorum]
>XP_015906435.1 ectonucleoside triphosphate diphosphohydrolase 5 [Parasteatoda tepidariorum]
>XP_015906434.1 ectonucleoside triphosphate diphosphohydrolase 5 [Parasteatoda tepidariorum]
>XP_015906433.1 ectonucleoside triphosphate diphosphohydrolase 5 [Parasteatoda tepidariorum]
>XP_015906432.1 ectonucleoside triphosphate diphosphohydrolase 5 [Parasteatoda tepidariorum]
>XP_015906431.1 ectonucleoside triphosphate diphosphohydrolase 5-like [Parasteatoda tepidariorum]
>XP_015906430.1 ectonucleoside triphosphate diphosphohydrolase 6-like [Parasteatoda tepidariorum]
>XP_015906429.1 ectonucleoside triphosphate diphosphohydrolase 6 isoform X2 [Parasteatoda tepidariorum]
>XP_015906428.1 ectonucleoside triphosphate diphosphohydrolase 6 isoform X1 [Parasteatoda tepidariorum]
>XP_015906427.1 ectonucleoside triphosphate diphosphohydrolase 5 isoform X2 [Parasteatoda tepidariorum]
>XP_015906426.1 ectonucleoside triphosphate diphosphohydrolase 5 isoform X1 [Parasteatoda tepidariorum]
>XP_015906425.1 ectonucleoside triphosphate diphosphohydrolase 5 [Parasteatoda tepidariorum]
>XP_015906422.1 cilia- and flagella-associated protein 52-like [Parasteatoda tepidariorum]
>XP_015906421.1 uncharacterized protein LOC107438614 isoform X2 [Parasteatoda tepidariorum]
>XP_015906420.1 uncharacterized protein LOC107438614 isoform X1 [Parasteatoda tepidariorum]
>XP_015906419.1 uncharacterized protein LOC107438613 [Parasteatoda tepidariorum]
>XP_015906418.1 diacylglycerol kinase eta isoform X4 [Parasteatoda tepidariorum]
>XP_015906417.1 diacylglycerol kinase eta isoform X3 [Parasteatoda tepidariorum]
>XP_015906416.1 diacylglycerol kinase eta isoform X2 [Parasteatoda tepidariorum]
>XP_015906415.1 diacylglycerol kinase eta isoform X1 [Parasteatoda tepidariorum]
>XP_015906414.1 GRIP and coiled-coil domain-containing protein 2 [Parasteatoda tepidariorum]
>XP_015906413.1 GRIP and coiled-coil domain-containing protein 2 [Parasteatoda tepidariorum]
>XP_015906412.1 uncharacterized protein LOC107438608 isoform X2 [Parasteatoda tepidariorum]
>XP_015906411.1 uncharacterized protein LOC107438608 isoform X1 [Parasteatoda tepidariorum]
>XP_015906407.1 gastrula zinc finger protein XlCGF46.1-like [Parasteatoda tepidariorum]
>XP_015906406.1 zinc finger protein 585B-like [Parasteatoda tepidariorum]
>XP_015906405.1 cell differentiation protein RCD1 homolog [Parasteatoda tepidariorum]
>XP_015906404.1 uncharacterized protein LOC107438600 [Parasteatoda tepidariorum]
>XP_015906403.1 putative per-hexamer repeat protein 5 [Parasteatoda tepidariorum]
>XP_015906402.1 neuroligin-2 isoform X2 [Parasteatoda tepidariorum]
>XP_015906401.1 neuroligin-2 isoform X1 [Parasteatoda tepidariorum]
>XP_015906400.1 neuroligin-1 isoform X4 [Parasteatoda tepidariorum]
>XP_015906398.1 neuroligin-4, X-linked isoform X3 [Parasteatoda tepidariorum]
>XP_015906397.1 neuroligin-4, X-linked isoform X2 [Parasteatoda tepidariorum]
>XP_015906396.1 neuroligin-4, X-linked isoform X1 [Parasteatoda tepidariorum]
>XP_015906395.1 uncharacterized protein LOC107438595 [Parasteatoda tepidariorum]
>XP_015906393.1 small glutamine-rich tetratricopeptide repeat-containing protein alpha-like [Parasteatoda tepidariorum]
>XP_015906392.1 general transcription factor II-I repeat domain-containing protein 2B-like [Parasteatoda tepidariorum]
>XP_015906391.1 protein stum homolog [Parasteatoda tepidariorum]
>XP_015906390.1 synaptotagmin-C [Parasteatoda tepidariorum]
>XP_015906388.1 cysteine-rich protein 2-binding protein-like [Parasteatoda tepidariorum]
>XP_015906387.1 cysteine-rich protein 2-binding protein-like [Parasteatoda tepidariorum]
>XP_015906380.1 uncharacterized protein LOC107438581 [Parasteatoda tepidariorum]
>XP_015906378.1 uncharacterized protein LOC107438580 [Parasteatoda tepidariorum]
>XP_015906377.1 uncharacterized protein LOC107438579 [Parasteatoda tepidariorum]
>XP_015906375.1 cysteine-rich protein 1-like isoform X2 [Parasteatoda tepidariorum]
>XP_015906374.1 cysteine-rich protein 1-like isoform X1 [Parasteatoda tepidariorum]
>XP_015906373.1 DDB1- and CUL4-associated factor 17 [Parasteatoda tepidariorum]
>XP_015906372.1 sequestosome-1-like [Parasteatoda tepidariorum]
>XP_015906368.1 uncharacterized protein LOC107438567 [Parasteatoda tepidariorum]
>XP_015906367.1 uncharacterized protein LOC107438566 [Parasteatoda tepidariorum]
>XP_015906366.1 pre-miRNA 5'-monophosphate methyltransferase-like [Parasteatoda tepidariorum]
>XP_015906364.1 uncharacterized protein LOC107438563 [Parasteatoda tepidariorum]
>XP_015906363.1 uncharacterized protein LOC107438562 [Parasteatoda tepidariorum]
>XP_015906361.1 abl interactor 2-like isoform X2 [Parasteatoda tepidariorum]
>XP_015906360.1 abl interactor 1-like isoform X1 [Parasteatoda tepidariorum]
>XP_015906359.1 abl interactor 1-like isoform X1 [Parasteatoda tepidariorum]
>XP_015906358.1 excitatory amino acid transporter 2 isoform X2 [Parasteatoda tepidariorum]
>XP_015906357.1 excitatory amino acid transporter isoform X1 [Parasteatoda tepidariorum]
>XP_015906356.1 uncharacterized protein LOC107438557 isoform X2 [Parasteatoda tepidariorum]
>XP_015906355.1 uncharacterized protein LOC107438557 isoform X1 [Parasteatoda tepidariorum]
>XP_015906353.1 twinfilin-2 [Parasteatoda tepidariorum]
>XP_015906352.1 2-acylglycerol O-acyltransferase 1-like [Parasteatoda tepidariorum]
>XP_015906347.1 ras-related protein Rab-20-like [Parasteatoda tepidariorum]
>XP_015906345.1 mucin-3A-like [Parasteatoda tepidariorum]
>XP_015906341.1 zinc finger protein Noc-like, partial [Parasteatoda tepidariorum]
>XP_015906339.1 glutamate--cysteine ligase regulatory subunit-like [Parasteatoda tepidariorum]
>XP_015906334.1 uncharacterized protein LOC107438537 [Parasteatoda tepidariorum]
>XP_015906333.1 uncharacterized protein LOC107438536, partial [Parasteatoda tepidariorum]
>XP_015906332.1 solute carrier family 25 member 44-like [Parasteatoda tepidariorum]
>XP_015906331.1 solute carrier family 25 member 44-like [Parasteatoda tepidariorum]
>XP_015906329.1 synaptic vesicle glycoprotein 2C [Parasteatoda tepidariorum]
>XP_015906328.1 venom protease-like [Parasteatoda tepidariorum]
>XP_015906327.1 venom protease-like [Parasteatoda tepidariorum]
>XP_015906326.1 uncharacterized protein LOC107438531 [Parasteatoda tepidariorum]
>XP_015906322.1 trypsin-3 [Parasteatoda tepidariorum]
>XP_015906321.1 transmembrane protease serine 3-like [Parasteatoda tepidariorum]
>XP_015906320.1 protein melted [Parasteatoda tepidariorum]
>XP_015906319.1 protein melted [Parasteatoda tepidariorum]
>XP_015906317.1 protein melted [Parasteatoda tepidariorum]
>XP_015906315.1 frequenin-1-like [Parasteatoda tepidariorum]
>XP_015906314.1 pleckstrin homology-like domain family B member 1 [Parasteatoda tepidariorum]
>XP_015906313.1 pleckstrin homology-like domain family B member 1 [Parasteatoda tepidariorum]
>XP_015906312.1 pleckstrin homology-like domain family B member 1 [Parasteatoda tepidariorum]
>XP_015906310.1 elongator complex protein 5-like [Parasteatoda tepidariorum]
>XP_015906309.1 uncharacterized protein LOC107438517 [Parasteatoda tepidariorum]
>XP_015906308.1 uncharacterized protein LOC107438515 [Parasteatoda tepidariorum]
>XP_015906306.1 TP53-regulating kinase-like [Parasteatoda tepidariorum]
>XP_015906305.1 WD repeat-containing protein 11-like [Parasteatoda tepidariorum]
>XP_015906304.1 uncharacterized protein LOC107438510 [Parasteatoda tepidariorum]
>XP_015906303.1 gastrula zinc finger protein XlCGF71.1-like, partial [Parasteatoda tepidariorum]
>XP_015906302.1 glutamate receptor U1-like [Parasteatoda tepidariorum]
>XP_015906301.1 probable glutamate receptor [Parasteatoda tepidariorum]
>XP_015906299.1 astacin-like metalloprotease toxin 5 [Parasteatoda tepidariorum]
>XP_015906297.1 uncharacterized protein LOC107438503 [Parasteatoda tepidariorum]
>XP_015906296.1 bromodomain-containing protein 3 isoform X2 [Parasteatoda tepidariorum]
>XP_015906295.1 bromodomain-containing protein 3 isoform X2 [Parasteatoda tepidariorum]
>XP_015906294.1 bromodomain-containing protein 3 isoform X1 [Parasteatoda tepidariorum]
>XP_015906289.1 uncharacterized protein LOC107438495 [Parasteatoda tepidariorum]
>XP_015906287.1 uncharacterized protein LOC107438491 [Parasteatoda tepidariorum]
>XP_015906282.1 potassium voltage-gated channel protein Shab isoform X4 [Parasteatoda tepidariorum]
>XP_015906281.1 ubiquitin-conjugating enzyme E2 W [Parasteatoda tepidariorum]
>XP_015906280.1 inositol monophosphatase 3 [Parasteatoda tepidariorum]
>XP_015906279.1 serine/threonine-protein kinase dyf-5-like isoform X4 [Parasteatoda tepidariorum]
>XP_015906278.1 serine/threonine-protein kinase dyf-5-like isoform X3 [Parasteatoda tepidariorum]
>XP_015906277.1 serine/threonine-protein kinase ICK-like isoform X1 [Parasteatoda tepidariorum]
>XP_015906275.1 periodic tryptophan protein 2 homolog [Parasteatoda tepidariorum]
>XP_015906273.1 uncharacterized protein LOC107438481 [Parasteatoda tepidariorum]
>XP_015906271.1 GTP-binding protein 1-like [Parasteatoda tepidariorum]
>XP_015906270.1 GTP-binding protein 1-like [Parasteatoda tepidariorum]
>XP_015906269.1 GTP-binding protein 1-like [Parasteatoda tepidariorum]
>XP_015906268.1 GTP-binding protein 1-like [Parasteatoda tepidariorum]
>XP_015906267.1 GTP-binding protein 1-like [Parasteatoda tepidariorum]
>XP_015906266.1 glycogenin-1 isoform X2 [Parasteatoda tepidariorum]
>XP_015906265.1 glycogenin-1 isoform X1 [Parasteatoda tepidariorum]
>XP_015906257.1 uncharacterized protein LOC107438465 [Parasteatoda tepidariorum]
>XP_015906256.1 uncharacterized protein LOC107438465 [Parasteatoda tepidariorum]
>XP_015906255.1 uncharacterized protein LOC107438464 [Parasteatoda tepidariorum]
>XP_015906254.1 uncharacterized protein DDB_G0274171 isoform X4 [Parasteatoda tepidariorum]
>XP_015906253.1 uncharacterized protein DDB_G0274171 isoform X4 [Parasteatoda tepidariorum]
>XP_015906252.1 uncharacterized protein DDB_G0274171 isoform X3 [Parasteatoda tepidariorum]
>XP_015906251.1 uncharacterized protein DDB_G0274171 isoform X3 [Parasteatoda tepidariorum]
>XP_015906250.1 uncharacterized protein DDB_G0274171 isoform X2 [Parasteatoda tepidariorum]
>XP_015906249.1 uncharacterized protein DDB_G0274171 isoform X1 [Parasteatoda tepidariorum]
>XP_015906248.1 uncharacterized protein LOC107438461 [Parasteatoda tepidariorum]
>XP_015906247.1 uncharacterized protein LOC107438461 [Parasteatoda tepidariorum]
>XP_015906245.1 uncharacterized protein LOC107438458 [Parasteatoda tepidariorum]
>XP_015906244.1 uncharacterized protein LOC107438456 [Parasteatoda tepidariorum]
>XP_015906243.1 uncharacterized protein LOC107438456 [Parasteatoda tepidariorum]
>XP_015906242.1 uncharacterized protein LOC107438456 [Parasteatoda tepidariorum]
>XP_015906241.1 uncharacterized protein LOC107438455 [Parasteatoda tepidariorum]
>XP_015906240.1 inhibin beta chain-like [Parasteatoda tepidariorum]
>XP_015906239.1 fidgetin-like protein 1 [Parasteatoda tepidariorum]
>XP_015906238.1 peroxisomal acyl-coenzyme A oxidase 1-like [Parasteatoda tepidariorum]
>XP_015906237.1 reticulon-3-like [Parasteatoda tepidariorum]
>XP_015906234.1 protein phosphatase 1A-like [Parasteatoda tepidariorum]
>XP_015906233.1 uncharacterized protein LOC107438449 [Parasteatoda tepidariorum]
>XP_015906231.1 protein Simiate [Parasteatoda tepidariorum]
>XP_015906230.1 protein Simiate [Parasteatoda tepidariorum]
>XP_015906229.1 protein Simiate [Parasteatoda tepidariorum]
>XP_015906228.1 protein Simiate [Parasteatoda tepidariorum]
>XP_015906227.1 protein Simiate [Parasteatoda tepidariorum]
>XP_015906226.1 protein Simiate [Parasteatoda tepidariorum]
>XP_015906225.1 protein Simiate [Parasteatoda tepidariorum]
>XP_015906224.1 transcription initiation factor TFIID subunit 1-like [Parasteatoda tepidariorum]
>XP_015906220.1 speckle-type POZ protein-like [Parasteatoda tepidariorum]
>XP_015906218.1 uncharacterized protein LOC107438435 [Parasteatoda tepidariorum]
>XP_015906217.1 uncharacterized protein LOC107438432 [Parasteatoda tepidariorum]
>XP_015906215.1 zinc finger protein 120-like, partial [Parasteatoda tepidariorum]
>XP_015906214.1 short-chain dehydrogenase/reductase family 16C member 6 [Parasteatoda tepidariorum]
>XP_015906213.1 short-chain dehydrogenase/reductase family 16C member 6 [Parasteatoda tepidariorum]
>XP_015906212.1 uncharacterized protein LOC107438427 [Parasteatoda tepidariorum]
>XP_015906211.1 double-strand-break repair protein rad21-like protein 1 [Parasteatoda tepidariorum]
>XP_015906210.1 double-strand-break repair protein rad21-like protein 1 [Parasteatoda tepidariorum]
>XP_015906209.1 peptidyl-prolyl cis-trans isomerase FKBP2 [Parasteatoda tepidariorum]
>XP_015906208.1 acyl-CoA-binding domain-containing protein 5-like isoform X3 [Parasteatoda tepidariorum]
>XP_015906207.1 acyl-CoA-binding domain-containing protein 5-like isoform X2 [Parasteatoda tepidariorum]
>XP_015906206.1 acyl-CoA-binding domain-containing protein 5-like isoform X1 [Parasteatoda tepidariorum]
>XP_015906205.1 uncharacterized protein LOC107438423 isoform X2 [Parasteatoda tepidariorum]
>XP_015906203.1 uncharacterized protein LOC107438423 isoform X1 [Parasteatoda tepidariorum]
>XP_015906202.1 uncharacterized protein LOC107438423 isoform X1 [Parasteatoda tepidariorum]
>XP_015906201.1 uncharacterized protein LOC107438422 [Parasteatoda tepidariorum]
>XP_015906200.1 uncharacterized protein LOC107438421 [Parasteatoda tepidariorum]
>XP_015906199.1 uncharacterized protein LOC107438419 isoform X3 [Parasteatoda tepidariorum]
>XP_015906198.1 uncharacterized protein LOC107438419 isoform X2 [Parasteatoda tepidariorum]
>XP_015906197.1 uncharacterized protein LOC107438419 isoform X1 [Parasteatoda tepidariorum]
>XP_015906196.1 uncharacterized protein LOC107438418 [Parasteatoda tepidariorum]
>XP_015906195.1 CD151 antigen-like [Parasteatoda tepidariorum]
>XP_015906194.1 CD151 antigen-like [Parasteatoda tepidariorum]
>XP_015906193.1 uncharacterized protein LOC107438416 [Parasteatoda tepidariorum]
>XP_015906190.1 zinc transporter ZIP1 [Parasteatoda tepidariorum]
>XP_015906189.1 TBC1 domain family member 12 [Parasteatoda tepidariorum]
>XP_015906188.1 myosin regulatory light polypeptide 9-like [Parasteatoda tepidariorum]
>XP_015906187.1 myosin regulatory light chain 2 [Parasteatoda tepidariorum]
>XP_015906186.1 BTB and MATH domain-containing protein 43 [Parasteatoda tepidariorum]
>XP_015906185.1 protein maternal effect lethal 26 [Parasteatoda tepidariorum]
>XP_015906184.1 TD and POZ domain-containing protein 1 isoform X2 [Parasteatoda tepidariorum]
>XP_015906183.1 TD and POZ domain-containing protein 1 isoform X2 [Parasteatoda tepidariorum]
>XP_015906182.1 uncharacterized protein LOC107438407 isoform X1 [Parasteatoda tepidariorum]
>XP_015906181.1 uncharacterized protein LOC107438407 isoform X1 [Parasteatoda tepidariorum]
>XP_015906179.1 uncharacterized protein LOC107438406 isoform X2 [Parasteatoda tepidariorum]
>XP_015906178.1 TD and POZ domain-containing protein 1-like isoform X1 [Parasteatoda tepidariorum]
>XP_015906177.1 speckle-type POZ protein-like [Parasteatoda tepidariorum]
>XP_015906176.1 speckle-type POZ protein-like [Parasteatoda tepidariorum]
>XP_015906175.1 TD and POZ domain-containing protein 5-like [Parasteatoda tepidariorum]
>XP_015906174.1 speckle-type POZ protein-like [Parasteatoda tepidariorum]
>XP_015906170.1 uncharacterized protein LOC107438399 isoform X2 [Parasteatoda tepidariorum]
>XP_015906169.1 uncharacterized protein LOC107438399 isoform X1 [Parasteatoda tepidariorum]
>XP_015906168.1 uncharacterized protein LOC107438398 [Parasteatoda tepidariorum]
>XP_015906167.1 RNA polymerase-associated protein LEO1 [Parasteatoda tepidariorum]
>XP_015906161.1 ATP-dependent DNA helicase PIF1-like [Parasteatoda tepidariorum]
>XP_015906160.1 uncharacterized protein LOC107438390 [Parasteatoda tepidariorum]
>XP_015906159.1 uncharacterized protein LOC107438389 [Parasteatoda tepidariorum]
>XP_015906158.1 uncharacterized protein LOC107438388, partial [Parasteatoda tepidariorum]
>XP_015906157.1 protein Wnt-6 isoform X2 [Parasteatoda tepidariorum]
>XP_015906156.1 protein Wnt-6 isoform X1 [Parasteatoda tepidariorum]
>XP_015906154.1 protein Wnt-1 [Parasteatoda tepidariorum]
>XP_015906153.1 collagen alpha-1(XV) chain-like [Parasteatoda tepidariorum]
>XP_015906151.1 lysyl oxidase homolog 2-like isoform X2 [Parasteatoda tepidariorum]
>XP_015906150.1 lysyl oxidase homolog 2-like isoform X1 [Parasteatoda tepidariorum]
>XP_015906149.1 uncharacterized protein LOC107438381 [Parasteatoda tepidariorum]
>XP_015906148.1 CCR4-NOT transcription complex subunit 10 [Parasteatoda tepidariorum]
>XP_015906146.1 zinc finger CCHC domain-containing protein 24 isoform X2 [Parasteatoda tepidariorum]
>XP_015906145.1 zinc finger CCHC domain-containing protein 24 isoform X1 [Parasteatoda tepidariorum]
>XP_015906144.1 neuroglian-like [Parasteatoda tepidariorum]
>XP_015906141.1 delta-like protein B [Parasteatoda tepidariorum]
>XP_015906140.1 coagulation factor X-like [Parasteatoda tepidariorum]
>XP_015906139.1 uncharacterized protein LOC107438372 [Parasteatoda tepidariorum]
>XP_015906138.1 zinc finger protein 43-like [Parasteatoda tepidariorum]
>XP_015906137.1 ankyrin-3 [Parasteatoda tepidariorum]
>XP_015906135.1 ankyrin-3 [Parasteatoda tepidariorum]
>XP_015906134.1 ankyrin-3 [Parasteatoda tepidariorum]
>XP_015906132.1 protein ced-11-like, partial [Parasteatoda tepidariorum]
>XP_015906130.1 uncharacterized protein LOC107438362 [Parasteatoda tepidariorum]
>XP_015906129.1 uncharacterized protein LOC107438361 [Parasteatoda tepidariorum]
>XP_015906127.1 adhesive plaque matrix protein 2 isoform X5 [Parasteatoda tepidariorum]
>XP_015906126.1 adhesive plaque matrix protein 2 isoform X4 [Parasteatoda tepidariorum]
>XP_015906125.1 adhesive plaque matrix protein 2 isoform X3 [Parasteatoda tepidariorum]
>XP_015906124.1 notch homolog 2 N-terminal-like protein isoform X2 [Parasteatoda tepidariorum]
>XP_015906123.1 notch homolog 2 N-terminal-like protein isoform X1 [Parasteatoda tepidariorum]
>XP_015906122.1 alpha-latroinsectotoxin-Lt1a-like [Parasteatoda tepidariorum]
>XP_015906121.1 jmjC domain-containing protein 4 [Parasteatoda tepidariorum]
>XP_015906120.1 vesicle-fusing ATPase 1-like [Parasteatoda tepidariorum]
>XP_015906119.1 kalirin isoform X2 [Parasteatoda tepidariorum]
>XP_015906118.1 triple functional domain protein isoform X1 [Parasteatoda tepidariorum]
>XP_015906117.1 32 kDa beta-galactoside-binding lectin [Parasteatoda tepidariorum]
>XP_015906114.1 uncharacterized protein LOC107438349 isoform X3 [Parasteatoda tepidariorum]
>XP_015906113.1 uncharacterized protein LOC107438349 isoform X3 [Parasteatoda tepidariorum]
>XP_015906112.1 uncharacterized protein LOC107438349 isoform X2 [Parasteatoda tepidariorum]
>XP_015906111.1 uncharacterized protein LOC107438349 isoform X1 [Parasteatoda tepidariorum]
>XP_015906108.1 protein lethal(2)essential for life-like [Parasteatoda tepidariorum]
>XP_015906105.1 uncharacterized protein LOC107438343 [Parasteatoda tepidariorum]
>XP_015906103.1 opsin, ultraviolet-sensitive [Parasteatoda tepidariorum]
>XP_015906102.1 integrator complex subunit 3-like [Parasteatoda tepidariorum]
>XP_015906101.1 uncharacterized protein LOC107438339 isoform X2 [Parasteatoda tepidariorum]
>XP_015906100.1 uncharacterized protein LOC107438339 isoform X1 [Parasteatoda tepidariorum]
>XP_015906098.1 uncharacterized protein LOC107438339 isoform X1 [Parasteatoda tepidariorum]
>XP_015906097.1 uncharacterized protein LOC107438339 isoform X1 [Parasteatoda tepidariorum]
>XP_015906096.1 uncharacterized protein LOC107438339 isoform X1 [Parasteatoda tepidariorum]
>XP_015906093.1 cytochrome P450 2J6-like [Parasteatoda tepidariorum]
>XP_015906092.1 deoxyribonuclease-2 [Parasteatoda tepidariorum]
>XP_015906091.1 cell-death-related nuclease 7-like [Parasteatoda tepidariorum]
>XP_015906090.1 plancitoxin-1-like [Parasteatoda tepidariorum]
>XP_015906086.1 uncharacterized protein LOC107438329 isoform X2 [Parasteatoda tepidariorum]
>XP_015906085.1 uncharacterized protein LOC107438329 isoform X2 [Parasteatoda tepidariorum]
>XP_015906084.1 uncharacterized protein LOC107438329 isoform X2 [Parasteatoda tepidariorum]
>XP_015906083.1 uncharacterized protein LOC107438329 isoform X1 [Parasteatoda tepidariorum]
>XP_015906082.1 uncharacterized protein LOC107438329 isoform X1 [Parasteatoda tepidariorum]
>XP_015906081.1 uncharacterized protein LOC107438328 isoform X2 [Parasteatoda tepidariorum]
>XP_015906080.1 uncharacterized protein LOC107438328 isoform X1 [Parasteatoda tepidariorum]
>XP_015906079.1 uncharacterized protein LOC107438327 [Parasteatoda tepidariorum]
>XP_015906077.1 SEC14-like protein 2 isoform X2 [Parasteatoda tepidariorum]
>XP_015906076.1 small nuclear ribonucleoprotein Sm D3 [Parasteatoda tepidariorum]
>XP_015906075.1 methionine aminopeptidase 1 isoform X2 [Parasteatoda tepidariorum]
>XP_015906074.1 methionine aminopeptidase 1 isoform X1 [Parasteatoda tepidariorum]
>XP_015906072.1 ribonuclease T2 isoform X2 [Parasteatoda tepidariorum]
>XP_015906071.1 ribonuclease T2 isoform X1 [Parasteatoda tepidariorum]
>XP_015906070.1 uncharacterized protein LOC107438320 [Parasteatoda tepidariorum]
>XP_015906069.1 uncharacterized protein LOC107438320 [Parasteatoda tepidariorum]
>XP_015906065.1 uncharacterized protein LOC107438317 [Parasteatoda tepidariorum]
>XP_015906062.1 uncharacterized protein LOC107438314 [Parasteatoda tepidariorum]
>XP_015906059.1 5-hydroxytryptamine receptor 1 [Parasteatoda tepidariorum]
>XP_015906058.1 uncharacterized protein LOC107438312 [Parasteatoda tepidariorum]
>XP_015906057.1 Usher syndrome type-1G protein homolog, partial [Parasteatoda tepidariorum]
>XP_015906056.1 slit homolog 1 protein isoform X2 [Parasteatoda tepidariorum]
>XP_015906055.1 slit homolog 1 protein isoform X2 [Parasteatoda tepidariorum]
>XP_015906054.1 slit homolog 1 protein isoform X1 [Parasteatoda tepidariorum]
>XP_015906053.1 protein canopy 4 [Parasteatoda tepidariorum]
>XP_015906052.1 DNA-directed primase/polymerase protein-like [Parasteatoda tepidariorum]
>XP_015906051.1 pituitary homeobox x-like isoform X1 [Parasteatoda tepidariorum]
>XP_015906050.1 uncharacterized protein LOC107438305 [Parasteatoda tepidariorum]
>XP_015906047.1 biotin--protein ligase-like [Parasteatoda tepidariorum]
>XP_015906046.1 serine protease nudel [Parasteatoda tepidariorum]
>XP_015906045.1 serine protease nudel [Parasteatoda tepidariorum]
>XP_015906044.1 serine protease nudel [Parasteatoda tepidariorum]
>XP_015906043.1 protein NATD1 isoform X4 [Parasteatoda tepidariorum]
>XP_015906042.1 protein NATD1 isoform X4 [Parasteatoda tepidariorum]
>XP_015906041.1 protein NATD1 isoform X4 [Parasteatoda tepidariorum]
>XP_015906040.1 protein NATD1 isoform X3 [Parasteatoda tepidariorum]
>XP_015906038.1 protein NATD1 isoform X2 [Parasteatoda tepidariorum]
>XP_015906037.1 protein NATD1 isoform X1 [Parasteatoda tepidariorum]
>XP_015906036.1 protein NATD1 isoform X1 [Parasteatoda tepidariorum]
>XP_015906035.1 protein NATD1 isoform X1 [Parasteatoda tepidariorum]
>XP_015906034.1 zinc finger protein 236 [Parasteatoda tepidariorum]
>XP_015906033.1 zinc finger protein 236 [Parasteatoda tepidariorum]
>XP_015906032.1 zinc finger protein 236 [Parasteatoda tepidariorum]
>XP_015906031.1 zinc finger protein 236 [Parasteatoda tepidariorum]
>XP_015906029.1 uncharacterized protein LOC107438300 [Parasteatoda tepidariorum]
>XP_015906028.1 uncharacterized protein LOC107438299 [Parasteatoda tepidariorum]
>XP_015906027.1 probable nuclear hormone receptor HR3 [Parasteatoda tepidariorum]
>XP_015906026.1 gem-associated protein 2-like [Parasteatoda tepidariorum]
>XP_015906025.1 HMG box-containing protein 4-like [Parasteatoda tepidariorum]
>XP_015906024.1 HMG box-containing protein 4-like [Parasteatoda tepidariorum]
>XP_015906023.1 HMG box-containing protein 4-like [Parasteatoda tepidariorum]
>XP_015906022.1 HMG box-containing protein 4-like [Parasteatoda tepidariorum]
>XP_015906021.1 HMG box-containing protein 4-like [Parasteatoda tepidariorum]
>XP_015906020.1 HMG box-containing protein 4-like [Parasteatoda tepidariorum]
>XP_015906018.1 spindle and kinetochore-associated protein 1 [Parasteatoda tepidariorum]
>XP_015906014.1 alpha-(1,6)-fucosyltransferase-like [Parasteatoda tepidariorum]
>XP_015906010.1 protein maternal effect lethal 26-like [Parasteatoda tepidariorum]
>XP_015906009.1 zinc finger protein 665 [Parasteatoda tepidariorum]
>XP_015906008.1 DNA-directed RNA polymerase I subunit RPA2-like isoform X2 [Parasteatoda tepidariorum]
>XP_015906006.1 DNA-directed RNA polymerase I subunit RPA2-like isoform X1 [Parasteatoda tepidariorum]
>XP_015906005.1 RWD domain-containing protein 3, partial [Parasteatoda tepidariorum]
>XP_015906004.1 RING finger protein nhl-1 [Parasteatoda tepidariorum]
>XP_015906002.1 uncharacterized protein LOC107438280 [Parasteatoda tepidariorum]
>XP_015906001.1 probable phospholipid-transporting ATPase VA [Parasteatoda tepidariorum]
>XP_015906000.1 ubiquitin carboxyl-terminal hydrolase isozyme L3 [Parasteatoda tepidariorum]
>XP_015905999.1 Krueppel-like factor 5 [Parasteatoda tepidariorum]
>XP_015905996.1 uncharacterized protein LOC107438275 [Parasteatoda tepidariorum]
>XP_015905995.1 uncharacterized protein LOC107438274 [Parasteatoda tepidariorum]
>XP_015905994.1 photoreceptor-specific nuclear receptor-like [Parasteatoda tepidariorum]
>XP_015905993.1 UPF0739 protein C1orf74 homolog [Parasteatoda tepidariorum]
>XP_015905988.1 probable RNA-binding protein 19 isoform X2 [Parasteatoda tepidariorum]
>XP_015905987.1 epididymal secretory protein E1 [Parasteatoda tepidariorum]
>XP_015905986.1 zygotic DNA replication licensing factor mcm3 [Parasteatoda tepidariorum]
>XP_015905984.1 BUD13 homolog [Parasteatoda tepidariorum]
>XP_015905983.1 nose resistant to fluoxetine protein 6 [Parasteatoda tepidariorum]
>XP_015905981.1 tyrosine-protein kinase Src42A [Parasteatoda tepidariorum]
>XP_015905980.1 uncharacterized protein LOC107438259 [Parasteatoda tepidariorum]
>XP_015905979.1 uncharacterized protein LOC107438259 [Parasteatoda tepidariorum]
>XP_015905978.1 uncharacterized protein LOC107438259 [Parasteatoda tepidariorum]
>XP_015905975.1 uncharacterized protein LOC107438257 isoform X5 [Parasteatoda tepidariorum]
>XP_015905974.1 uncharacterized protein LOC107438257 isoform X4 [Parasteatoda tepidariorum]
>XP_015905973.1 uncharacterized protein LOC107438257 isoform X3 [Parasteatoda tepidariorum]
>XP_015905971.1 uncharacterized protein LOC107438257 isoform X2 [Parasteatoda tepidariorum]
>XP_015905970.1 uncharacterized protein LOC107438257 isoform X1 [Parasteatoda tepidariorum]
>XP_015905967.1 uncharacterized protein LOC107438253 [Parasteatoda tepidariorum]
>XP_015905966.1 uncharacterized protein LOC107438252 [Parasteatoda tepidariorum]
>XP_015905962.1 transcription factor SOX-11 [Parasteatoda tepidariorum]
>XP_015905961.1 putative nuclease HARBI1 [Parasteatoda tepidariorum]
>XP_015905960.1 putative nuclease HARBI1 [Parasteatoda tepidariorum]
>XP_015905959.1 growth arrest-specific protein 2 isoform X2 [Parasteatoda tepidariorum]
>XP_015905958.1 growth arrest-specific protein 2 isoform X1 [Parasteatoda tepidariorum]
>XP_015905957.1 growth arrest-specific protein 2 isoform X1 [Parasteatoda tepidariorum]
>XP_015905955.1 growth arrest-specific protein 2 isoform X1 [Parasteatoda tepidariorum]
>XP_015905954.1 glucose dehydrogenase [FAD, quinone]-like [Parasteatoda tepidariorum]
>XP_015905953.1 uncharacterized protein LOC107438238 [Parasteatoda tepidariorum]
>XP_015905951.1 uncharacterized protein LOC107438236 [Parasteatoda tepidariorum]
>XP_015905945.1 protein ANTAGONIST OF LIKE HETEROCHROMATIN PROTEIN 1-like [Parasteatoda tepidariorum]
>XP_015905944.1 astacin-like [Parasteatoda tepidariorum]
>XP_015905941.1 uncharacterized protein LOC107438225 [Parasteatoda tepidariorum]
>XP_015905939.1 uncharacterized protein LOC107438222 [Parasteatoda tepidariorum]
>XP_015905938.1 dynactin subunit 3-like [Parasteatoda tepidariorum]
>XP_015905936.1 MICAL-like protein 1 isoform X3 [Parasteatoda tepidariorum]
>XP_015905935.1 MICAL-like protein 1 isoform X2 [Parasteatoda tepidariorum]
>XP_015905934.1 MICAL-like protein 1 isoform X1 [Parasteatoda tepidariorum]
>XP_015905931.1 uncharacterized protein LOC107438217 [Parasteatoda tepidariorum]
>XP_015905927.1 formin-binding protein 1-like isoform X2 [Parasteatoda tepidariorum]
>XP_015905926.1 formin-binding protein 1 homolog isoform X1 [Parasteatoda tepidariorum]
>XP_015905925.1 uncharacterized protein LOC107438211 isoform X2 [Parasteatoda tepidariorum]
>XP_015905924.1 uncharacterized protein LOC107438211 isoform X1 [Parasteatoda tepidariorum]
>XP_015905923.1 leucine-rich repeat extensin-like protein 3 [Parasteatoda tepidariorum]
>XP_015905921.1 pescadillo homolog [Parasteatoda tepidariorum]
>XP_015905919.1 kunitz-type serine protease inhibitor HCRG1-like isoform X2 [Parasteatoda tepidariorum]
>XP_015905918.1 hemolymph trypsin inhibitor B-like isoform X2 [Parasteatoda tepidariorum]
>XP_015905916.1 uncharacterized protein LOC107438204 [Parasteatoda tepidariorum]
>XP_015905914.1 interferon regulatory factor 2-binding protein-like B [Parasteatoda tepidariorum]
>XP_015905913.1 dentin sialophosphoprotein-like isoform X2 [Parasteatoda tepidariorum]
>XP_015905912.1 dentin sialophosphoprotein-like isoform X1 [Parasteatoda tepidariorum]
>XP_015905911.1 uncharacterized protein LOC107438200 [Parasteatoda tepidariorum]
>XP_015905907.1 phosphatidylinositol 4,5-bisphosphate 5-phosphatase A isoform X3 [Parasteatoda tepidariorum]
>XP_015905906.1 inositol polyphosphate 5-phosphatase K isoform X2 [Parasteatoda tepidariorum]
>XP_015905905.1 inositol polyphosphate 5-phosphatase K isoform X1 [Parasteatoda tepidariorum]
>XP_015905904.1 inositol polyphosphate 5-phosphatase K isoform X1 [Parasteatoda tepidariorum]
>XP_015905903.1 inositol polyphosphate 5-phosphatase K isoform X1 [Parasteatoda tepidariorum]
>XP_015905902.1 inositol polyphosphate 5-phosphatase K isoform X1 [Parasteatoda tepidariorum]
>XP_015905900.1 uncharacterized protein LOC107438196 isoform X4 [Parasteatoda tepidariorum]
>XP_015905899.1 uncharacterized protein LOC107438196 isoform X3 [Parasteatoda tepidariorum]
>XP_015905898.1 uncharacterized protein LOC107438196 isoform X2 [Parasteatoda tepidariorum]
>XP_015905897.1 uncharacterized protein LOC107438196 isoform X1 [Parasteatoda tepidariorum]
>XP_015905896.1 synaptic vesicle 2-related protein [Parasteatoda tepidariorum]
>XP_015905895.1 putative transporter SVOPL [Parasteatoda tepidariorum]
>XP_015905893.1 synaptic vesicle 2-related protein [Parasteatoda tepidariorum]
>XP_015905892.1 kelch-like protein 10 [Parasteatoda tepidariorum]
>XP_015905890.1 small conductance calcium-activated potassium channel protein-like [Parasteatoda tepidariorum]
>XP_015905889.1 low molecular weight phosphotyrosine protein phosphatase isoform X2 [Parasteatoda tepidariorum]
>XP_015905888.1 low molecular weight phosphotyrosine protein phosphatase isoform X1 [Parasteatoda tepidariorum]
>XP_015905887.1 intraflagellar transport protein 172 homolog [Parasteatoda tepidariorum]
>XP_015905886.1 F-box only protein 22-like isoform X2 [Parasteatoda tepidariorum]
>XP_015905885.1 F-box only protein 22-like isoform X1 [Parasteatoda tepidariorum]
>XP_015905884.1 major facilitator superfamily domain-containing protein 6-like [Parasteatoda tepidariorum]
>XP_015905883.1 major facilitator superfamily domain-containing protein 6-like [Parasteatoda tepidariorum]
>XP_015905882.1 major facilitator superfamily domain-containing protein 6-like [Parasteatoda tepidariorum]
>XP_015905881.1 V-type proton ATPase subunit e 2-like [Parasteatoda tepidariorum]
>XP_015905878.1 HIV Tat-specific factor 1 homolog [Parasteatoda tepidariorum]
>XP_015905877.1 sialin-like [Parasteatoda tepidariorum]
>XP_015905876.1 putative inorganic phosphate cotransporter [Parasteatoda tepidariorum]
>XP_015905875.1 putative inorganic phosphate cotransporter [Parasteatoda tepidariorum]
>XP_015905874.1 uncharacterized protein LOC107438173 [Parasteatoda tepidariorum]
>XP_015905872.1 proton-coupled amino acid transporter 1-like [Parasteatoda tepidariorum]
>XP_015905871.1 uncharacterized protein LOC107438171 [Parasteatoda tepidariorum]
>XP_015905870.1 uncharacterized protein LOC107438170 [Parasteatoda tepidariorum]
>XP_015905869.1 selenoprotein N-like isoform X3 [Parasteatoda tepidariorum]
>XP_015905868.1 selenoprotein N-like isoform X3 [Parasteatoda tepidariorum]
>XP_015905867.1 selenoprotein N-like isoform X2 [Parasteatoda tepidariorum]
>XP_015905866.1 selenoprotein N-like isoform X1 [Parasteatoda tepidariorum]
>XP_015905865.1 CLK4-associating serine/arginine rich protein [Parasteatoda tepidariorum]
>XP_015905863.1 B-cell lymphoma/leukemia 11A-like isoform X2 [Parasteatoda tepidariorum]
>XP_015905862.1 B-cell lymphoma/leukemia 11A-like isoform X1 [Parasteatoda tepidariorum]
>XP_015905861.1 26S proteasome non-ATPase regulatory subunit 7-like [Parasteatoda tepidariorum]
>XP_015905860.1 galectin-4 [Parasteatoda tepidariorum]
>XP_015905859.1 uncharacterized protein LOC107438162 [Parasteatoda tepidariorum]
>XP_015905856.1 cyclic AMP-dependent transcription factor ATF-1 [Parasteatoda tepidariorum]
>XP_015905855.1 lanC-like protein 1 [Parasteatoda tepidariorum]
>XP_015905854.1 lanC-like protein 1 [Parasteatoda tepidariorum]
>XP_015905853.1 lanC-like protein 1 [Parasteatoda tepidariorum]
>XP_015905852.1 lanC-like protein 1 [Parasteatoda tepidariorum]
>XP_015905847.1 lysM and putative peptidoglycan-binding domain-containing protein 3-like [Parasteatoda tepidariorum]
>XP_015905846.1 probable E3 ubiquitin-protein ligase makorin-1 [Parasteatoda tepidariorum]
>XP_015905845.1 X-ray repair cross-complementing protein 5 [Parasteatoda tepidariorum]
>XP_015905840.1 glutamic acid-rich protein-like [Parasteatoda tepidariorum]
>XP_015905838.1 uncharacterized protein LOC107438146 [Parasteatoda tepidariorum]
>XP_015905837.1 uncharacterized protein LOC107438144 [Parasteatoda tepidariorum]
>XP_015905836.1 uncharacterized protein LOC107438143 [Parasteatoda tepidariorum]
>XP_015905835.1 putative uncharacterized protein FLJ37770 [Parasteatoda tepidariorum]
>XP_015905834.1 uncharacterized protein LOC107438141 [Parasteatoda tepidariorum]
>XP_015905833.1 B-box type zinc finger protein ncl-1-like [Parasteatoda tepidariorum]
>XP_015905832.1 B-box type zinc finger protein ncl-1-like [Parasteatoda tepidariorum]
>XP_015905830.1 B-box type zinc finger protein ncl-1-like [Parasteatoda tepidariorum]
>XP_015905829.1 B-box type zinc finger protein ncl-1-like [Parasteatoda tepidariorum]
>XP_015905828.1 B-box type zinc finger protein ncl-1-like [Parasteatoda tepidariorum]
>XP_015905827.1 uncharacterized protein LOC107438138 isoform X2 [Parasteatoda tepidariorum]
>XP_015905826.1 uncharacterized protein LOC107438138 isoform X1 [Parasteatoda tepidariorum]
>XP_015905825.1 uncharacterized protein LOC107438138 isoform X1 [Parasteatoda tepidariorum]
>XP_015905824.1 uncharacterized protein LOC107438138 isoform X1 [Parasteatoda tepidariorum]
>XP_015905823.1 formin-J-like [Parasteatoda tepidariorum]
>XP_015905822.1 heat shock 70 kDa protein 4-like [Parasteatoda tepidariorum]
>XP_015905820.1 neuronal membrane glycoprotein M6-a-like [Parasteatoda tepidariorum]
>XP_015905819.1 monocarboxylate transporter 12 [Parasteatoda tepidariorum]
>XP_015905818.1 protein O-mannose kinase [Parasteatoda tepidariorum]
>XP_015905817.1 protein O-mannose kinase [Parasteatoda tepidariorum]
>XP_015905816.1 protein O-mannose kinase [Parasteatoda tepidariorum]
>XP_015905815.1 protein O-mannose kinase [Parasteatoda tepidariorum]
>XP_015905814.1 protein O-mannose kinase [Parasteatoda tepidariorum]
>XP_015905813.1 protein O-mannose kinase [Parasteatoda tepidariorum]
>XP_015905811.1 protein O-mannose kinase [Parasteatoda tepidariorum]
>XP_015905810.1 protein O-mannose kinase [Parasteatoda tepidariorum]
>XP_015905809.1 uncharacterized protein LOC107438132 isoform X2 [Parasteatoda tepidariorum]
>XP_015905808.1 uncharacterized protein LOC107438132 isoform X1 [Parasteatoda tepidariorum]
>XP_015905807.1 proclotting enzyme-like [Parasteatoda tepidariorum]
>XP_015905806.1 venom serine protease Bi-VSP [Parasteatoda tepidariorum]
>XP_015905805.1 AP-3 complex subunit sigma-2 isoform X2 [Parasteatoda tepidariorum]
>XP_015905804.1 AP-3 complex subunit sigma-2 isoform X1 [Parasteatoda tepidariorum]
>XP_015905802.1 ras-related protein rab7 [Parasteatoda tepidariorum]
>XP_015905801.1 ras-related protein rab7 [Parasteatoda tepidariorum]
>XP_015905800.1 ras-related protein rab7 [Parasteatoda tepidariorum]
>XP_015905799.1 ras-related protein Rab-39B isoform X2 [Parasteatoda tepidariorum]
>XP_015905798.1 ras-related protein Rab-39B isoform X1 [Parasteatoda tepidariorum]
>XP_015905797.1 fructose-2,6-bisphosphatase TIGAR [Parasteatoda tepidariorum]
>XP_015905796.1 muscle-specific protein 20 [Parasteatoda tepidariorum]
>XP_015905795.1 atlastin-1-like [Parasteatoda tepidariorum]
>XP_015905793.1 serine proteinase stubble-like [Parasteatoda tepidariorum]
>XP_015905790.1 PDZ and LIM domain protein Zasp isoform X2 [Parasteatoda tepidariorum]
>XP_015905789.1 PDZ and LIM domain protein Zasp isoform X1 [Parasteatoda tepidariorum]
>XP_015905788.1 TD and POZ domain-containing protein 3-like [Parasteatoda tepidariorum]
>XP_015905787.1 uncharacterized protein LOC107438115 [Parasteatoda tepidariorum]
>XP_015905784.1 uncharacterized protein LOC107438114 [Parasteatoda tepidariorum]
>XP_015905783.1 speckle-type POZ protein B-like [Parasteatoda tepidariorum]
>XP_015905781.1 uncharacterized protein LOC107438112 isoform X2 [Parasteatoda tepidariorum]
>XP_015905780.1 uncharacterized protein LOC107438112 isoform X1 [Parasteatoda tepidariorum]
>XP_015905779.1 uncharacterized protein LOC107438111 [Parasteatoda tepidariorum]
>XP_015905778.1 speckle-type POZ protein-like [Parasteatoda tepidariorum]
>XP_015905776.1 speckle-type POZ protein-like B [Parasteatoda tepidariorum]
>XP_015905775.1 speckle-type POZ protein A-like [Parasteatoda tepidariorum]
>XP_015905772.1 unconventional myosin-XV [Parasteatoda tepidariorum]
>XP_015905770.1 unconventional myosin heavy chain 6-like isoform X1 [Parasteatoda tepidariorum]
>XP_015905767.1 cytochrome P450 9e2-like [Parasteatoda tepidariorum]
>XP_015905766.1 speckle-type POZ protein B-like [Parasteatoda tepidariorum]
>XP_015905764.1 TD and POZ domain-containing protein 3-like [Parasteatoda tepidariorum]
>XP_015905763.1 uncharacterized protein LOC107438099 [Parasteatoda tepidariorum]
>XP_015905760.1 SHC SH2 domain-binding protein 1-like [Parasteatoda tepidariorum]
>XP_015905758.1 retinal homeobox protein Rax-like isoform X2 [Parasteatoda tepidariorum]
>XP_015905756.1 retinal homeobox protein Rax-like isoform X1 [Parasteatoda tepidariorum]
>XP_015905755.1 blastula protease 10 isoform X2 [Parasteatoda tepidariorum]
>XP_015905754.1 blastula protease 10 isoform X1 [Parasteatoda tepidariorum]
>XP_015905753.1 blastula protease 10-like [Parasteatoda tepidariorum]
>XP_015905750.1 uncharacterized protein LOC107438089 [Parasteatoda tepidariorum]
>XP_015905749.1 uncharacterized protein LOC107438088 [Parasteatoda tepidariorum]
>XP_015905747.1 pseudouridylate synthase 7 homolog [Parasteatoda tepidariorum]
>XP_015905746.1 pro-neuregulin-2, membrane-bound isoform-like isoform X2 [Parasteatoda tepidariorum]
>XP_015905745.1 pro-neuregulin-2, membrane-bound isoform-like isoform X1 [Parasteatoda tepidariorum]
>XP_015905743.1 plasma membrane calcium-transporting ATPase 2 isoform X4 [Parasteatoda tepidariorum]
>XP_015905742.1 plasma membrane calcium-transporting ATPase 2 isoform X3 [Parasteatoda tepidariorum]
>XP_015905741.1 plasma membrane calcium-transporting ATPase 2 isoform X2 [Parasteatoda tepidariorum]
>XP_015905740.1 plasma membrane calcium-transporting ATPase 2 isoform X1 [Parasteatoda tepidariorum]
>XP_015905738.1 protein argonaute-4-like [Parasteatoda tepidariorum]
>XP_015905737.1 protein argonaute-4-like [Parasteatoda tepidariorum]
>XP_015905736.1 protein argonaute-4-like [Parasteatoda tepidariorum]
>XP_015905735.1 protein argonaute-4-like [Parasteatoda tepidariorum]
>XP_015905734.1 protein argonaute-4-like [Parasteatoda tepidariorum]
>XP_015905733.1 protein argonaute-2 [Parasteatoda tepidariorum]
>XP_015905731.1 uncharacterized protein LOC107438075 [Parasteatoda tepidariorum]
>XP_015905729.1 E3 ubiquitin-protein ligase SMURF2 [Parasteatoda tepidariorum]
>XP_015905728.1 sn1-specific diacylglycerol lipase beta-like [Parasteatoda tepidariorum]
>XP_015905725.1 cytosolic endo-beta-N-acetylglucosaminidase isoform X1 [Parasteatoda tepidariorum]
>XP_015905724.1 cytosolic endo-beta-N-acetylglucosaminidase isoform X2 [Parasteatoda tepidariorum]
>XP_015905719.1 uncharacterized protein LOC107438066 [Parasteatoda tepidariorum]
>XP_015905718.1 uncharacterized protein LOC107438065 [Parasteatoda tepidariorum]
>XP_015905717.1 eukaryotic translation initiation factor 6-like [Parasteatoda tepidariorum]
>XP_015905716.1 eukaryotic translation initiation factor 6-like [Parasteatoda tepidariorum]
>XP_015905714.1 dol-P-Man:Man(7)GlcNAc(2)-PP-Dol alpha-1,6-mannosyltransferase [Parasteatoda tepidariorum]
>XP_015905713.1 uncharacterized protein LOC107438059 [Parasteatoda tepidariorum]
>XP_015905711.1 nucleolar protein 8 [Parasteatoda tepidariorum]
>XP_015905710.1 nucleolar protein 8 [Parasteatoda tepidariorum]
>XP_015905708.1 IQ and ubiquitin-like domain-containing protein isoform X4 [Parasteatoda tepidariorum]
>XP_015905707.1 IQ and ubiquitin-like domain-containing protein isoform X3 [Parasteatoda tepidariorum]
>XP_015905706.1 IQ and ubiquitin-like domain-containing protein isoform X2 [Parasteatoda tepidariorum]
>XP_015905705.1 IQ and ubiquitin-like domain-containing protein isoform X1 [Parasteatoda tepidariorum]
>XP_015905704.1 proteoglycan 4 isoform X4 [Parasteatoda tepidariorum]
>XP_015905703.1 proteoglycan 4 isoform X3 [Parasteatoda tepidariorum]
>XP_015905701.1 proteoglycan 4 isoform X1 [Parasteatoda tepidariorum]
>XP_015905700.1 GRAM domain-containing protein 4 [Parasteatoda tepidariorum]
>XP_015905697.1 myosin-4 [Parasteatoda tepidariorum]
>XP_015905690.1 methyl-CpG-binding domain protein 2-like [Parasteatoda tepidariorum]
>XP_015905688.1 uncharacterized protein LOC107438042 [Parasteatoda tepidariorum]
>XP_015905687.1 keratin-associated protein 10-4 [Parasteatoda tepidariorum]
>XP_015905686.1 keratin-associated protein 10-7 isoform X2 [Parasteatoda tepidariorum]
>XP_015905685.1 keratin-associated protein 10-7 isoform X1 [Parasteatoda tepidariorum]
>XP_015905683.1 uncharacterized protein LOC107438038 [Parasteatoda tepidariorum]
>XP_015905682.1 uncharacterized protein LOC107438038 [Parasteatoda tepidariorum]
>XP_015905681.1 uncharacterized protein LOC107438037 [Parasteatoda tepidariorum]
>XP_015905680.1 UPF0184 protein [Parasteatoda tepidariorum]
>XP_015905679.1 membrane metallo-endopeptidase-like 1 [Parasteatoda tepidariorum]
>XP_015905678.1 Down syndrome cell adhesion molecule-like protein Dscam2 [Parasteatoda tepidariorum]
>XP_015905676.1 spermidine synthase [Parasteatoda tepidariorum]
>XP_015905675.1 uncharacterized protein LOC107438031 [Parasteatoda tepidariorum]
>XP_015905674.1 DNA-directed RNA polymerase III subunit RPC2-like [Parasteatoda tepidariorum]
>XP_015905673.1 ubiquitin domain-containing protein UBFD1 [Parasteatoda tepidariorum]
>XP_015905670.1 uncharacterized protein LOC107438028 isoform X2 [Parasteatoda tepidariorum]
>XP_015905669.1 uncharacterized protein LOC107438028 isoform X1 [Parasteatoda tepidariorum]
>XP_015905668.1 uncharacterized protein LOC107438027 [Parasteatoda tepidariorum]
>XP_015905666.1 N(G),N(G)-dimethylarginine dimethylaminohydrolase 1-like [Parasteatoda tepidariorum]
>XP_015905665.1 pleckstrin homology domain-containing family F member 2-like [Parasteatoda tepidariorum]
>XP_015905662.1 adenylate kinase isoenzyme 1-like [Parasteatoda tepidariorum]
>XP_015905661.1 eukaryotic translation initiation factor 3 subunit G-like [Parasteatoda tepidariorum]
>XP_015905660.1 kanadaptin [Parasteatoda tepidariorum]
>XP_015905659.1 techylectin-like protein [Parasteatoda tepidariorum]
>XP_015905658.1 uncharacterized protein LOC107438013 isoform X3 [Parasteatoda tepidariorum]
>XP_015905657.1 uncharacterized protein LOC107438013 isoform X2 [Parasteatoda tepidariorum]
>XP_015905656.1 kelch-like protein 41b isoform X1 [Parasteatoda tepidariorum]
>XP_015905655.1 techylectin-like protein [Parasteatoda tepidariorum]
>XP_015905654.1 neurogenic locus protein delta-like [Parasteatoda tepidariorum]
>XP_015905653.1 neurogenic locus protein delta-like [Parasteatoda tepidariorum]
>XP_015905652.1 constitutive coactivator of peroxisome proliferator-activated receptor gamma-like [Parasteatoda tepidariorum]
>XP_015905650.1 poly [ADP-ribose] polymerase 1-like [Parasteatoda tepidariorum]
>XP_015905649.1 arginase, hepatic [Parasteatoda tepidariorum]
>XP_015905648.1 BTB/POZ domain-containing protein 9-like isoform X3 [Parasteatoda tepidariorum]
>XP_015905647.1 BTB/POZ domain-containing protein 9-like isoform X2 [Parasteatoda tepidariorum]
>XP_015905646.1 BTB/POZ domain-containing protein 9-like isoform X1 [Parasteatoda tepidariorum]
>XP_015905645.1 protein lethal(2)essential for life-like [Parasteatoda tepidariorum]
>XP_015905644.1 uncharacterized protein LOC107438004, partial [Parasteatoda tepidariorum]
>XP_015905643.1 serine/threonine-protein kinase pakG, partial [Parasteatoda tepidariorum]
>XP_015905641.1 uncharacterized protein LOC107438001 [Parasteatoda tepidariorum]
>XP_015905638.1 uncharacterized protein LOC107437999 isoform X2 [Parasteatoda tepidariorum]
>XP_015905637.1 uncharacterized protein LOC107437999 isoform X1 [Parasteatoda tepidariorum]
>XP_015905635.1 uncharacterized protein LOC107437996 [Parasteatoda tepidariorum]
>XP_015905634.1 monocarboxylate transporter 2-like, partial [Parasteatoda tepidariorum]
>XP_015905632.1 G patch domain-containing protein 3 [Parasteatoda tepidariorum]
>XP_015905631.1 protein retinal degeneration B [Parasteatoda tepidariorum]
>XP_015905630.1 netrin receptor UNC5C-like [Parasteatoda tepidariorum]
>XP_015905626.1 pre-rRNA-processing protein TSR2 homolog [Parasteatoda tepidariorum]
>XP_015905625.1 inner centromere protein-like [Parasteatoda tepidariorum]
>XP_015905624.1 tyrosine decarboxylase-like [Parasteatoda tepidariorum]
>XP_015905623.1 tyrosine decarboxylase-like [Parasteatoda tepidariorum]
>XP_015905620.1 tyrosine decarboxylase-like [Parasteatoda tepidariorum]
>XP_015905617.1 elongation of very long chain fatty acids protein AAEL008004-like [Parasteatoda tepidariorum]
>XP_015905615.1 beta-2 adrenergic receptor [Parasteatoda tepidariorum]
>XP_015905611.1 ribose-phosphate pyrophosphokinase 2 isoform X3 [Parasteatoda tepidariorum]
>XP_015905610.1 ribose-phosphate pyrophosphokinase 2 isoform X2 [Parasteatoda tepidariorum]
>XP_015905609.1 ribose-phosphate pyrophosphokinase 2 isoform X1 [Parasteatoda tepidariorum]
>XP_015905606.1 cuticle protein 10.9-like [Parasteatoda tepidariorum]
>XP_015905605.1 cuticle protein 10.9-like [Parasteatoda tepidariorum]
>XP_015905604.1 uncharacterized protein LOC107437966 [Parasteatoda tepidariorum]
>XP_015905600.1 uncharacterized protein LOC107437961 isoform X2 [Parasteatoda tepidariorum]
>XP_015905599.1 uncharacterized protein LOC107437961 isoform X2 [Parasteatoda tepidariorum]
>XP_015905598.1 uncharacterized protein LOC107437961 isoform X1 [Parasteatoda tepidariorum]
>XP_015905597.1 stromal cell-derived factor 2-like [Parasteatoda tepidariorum]
>XP_015905596.1 potassium voltage-gated channel protein Shaw-like [Parasteatoda tepidariorum]
>XP_015905595.1 uncharacterized protein LOC107437958 [Parasteatoda tepidariorum]
>XP_015905594.1 semaphorin-5A isoform X2 [Parasteatoda tepidariorum]
>XP_015905593.1 semaphorin-5A isoform X1 [Parasteatoda tepidariorum]
>XP_015905592.1 semaphorin-5A isoform X1 [Parasteatoda tepidariorum]
>XP_015905591.1 homogentisate 1,2-dioxygenase isoform X2 [Parasteatoda tepidariorum]
>XP_015905590.1 homogentisate 1,2-dioxygenase isoform X1 [Parasteatoda tepidariorum]
>XP_015905589.1 tRNA wybutosine-synthesizing protein 5 [Parasteatoda tepidariorum]
>XP_015905588.1 tectonin beta-propeller repeat-containing protein 2 [Parasteatoda tepidariorum]
>XP_015905587.1 tectonin beta-propeller repeat-containing protein 2 [Parasteatoda tepidariorum]
>XP_015905586.1 tectonin beta-propeller repeat-containing protein 2 [Parasteatoda tepidariorum]
>XP_015905585.1 uncharacterized protein LOC107437950 [Parasteatoda tepidariorum]
>XP_015905583.1 putative serine protease 46 [Parasteatoda tepidariorum]
>XP_015905582.1 gastrula zinc finger protein XlCGF67.1-like [Parasteatoda tepidariorum]
>XP_015905581.1 keratinocyte-associated protein 2 [Parasteatoda tepidariorum]
>XP_015905578.1 60S ribosomal protein L35 [Parasteatoda tepidariorum]
>XP_015905577.1 USP6 N-terminal-like protein [Parasteatoda tepidariorum]
>XP_015905576.1 USP6 N-terminal-like protein [Parasteatoda tepidariorum]
>XP_015905575.1 USP6 N-terminal-like protein [Parasteatoda tepidariorum]
>XP_015905574.1 USP6 N-terminal-like protein [Parasteatoda tepidariorum]
>XP_015905573.1 USP6 N-terminal-like protein [Parasteatoda tepidariorum]
>XP_015905570.1 zinc finger protein Noc-like [Parasteatoda tepidariorum]
>XP_015905568.1 vacuolar protein sorting-associated protein 33B [Parasteatoda tepidariorum]
>XP_015905567.1 zinc finger protein 664-like [Parasteatoda tepidariorum]
>XP_015905566.1 peptidoglycan recognition protein 1-like [Parasteatoda tepidariorum]
>XP_015905565.1 peptidoglycan recognition protein 1-like [Parasteatoda tepidariorum]
>XP_015905564.1 peptidoglycan recognition protein 1-like [Parasteatoda tepidariorum]
>XP_015905562.1 peptidoglycan recognition protein [Parasteatoda tepidariorum]
>XP_015905558.1 zinc finger protein 525-like [Parasteatoda tepidariorum]
>XP_015905557.1 uncharacterized protein LOC107437925 [Parasteatoda tepidariorum]
>XP_015905556.1 uncharacterized protein LOC107437924 [Parasteatoda tepidariorum]
>XP_015905553.1 arf-GAP domain and FG repeat-containing protein 1-like [Parasteatoda tepidariorum]
>XP_015905552.1 U2 snRNP-associated SURP motif-containing protein [Parasteatoda tepidariorum]
>XP_015905551.1 cystathionine beta-synthase [Parasteatoda tepidariorum]
>XP_015905549.1 cystathionine beta-synthase [Parasteatoda tepidariorum]
>XP_015905548.1 BTB/POZ domain-containing protein 6 isoform X6 [Parasteatoda tepidariorum]
>XP_015905547.1 BTB/POZ domain-containing protein 6 isoform X6 [Parasteatoda tepidariorum]
>XP_015905546.1 BTB/POZ domain-containing protein 6-B isoform X5 [Parasteatoda tepidariorum]
>XP_015905545.1 BTB/POZ domain-containing protein 6-B isoform X4 [Parasteatoda tepidariorum]
>XP_015905544.1 BTB/POZ domain-containing protein 6-B isoform X2 [Parasteatoda tepidariorum]
>XP_015905543.1 BTB/POZ domain-containing protein 6 isoform X1 [Parasteatoda tepidariorum]
>XP_015905542.1 cystathionine beta-synthase [Parasteatoda tepidariorum]
>XP_015905541.1 RWD domain-containing protein 2A-like [Parasteatoda tepidariorum]
>XP_015905540.1 cytoplasmic tRNA 2-thiolation protein 1 [Parasteatoda tepidariorum]
>XP_015905539.1 uncharacterized protein LOC107437913 [Parasteatoda tepidariorum]
>XP_015905538.1 serine proteinase stubble-like [Parasteatoda tepidariorum]
>XP_015905537.1 serine proteinase stubble-like [Parasteatoda tepidariorum]
>XP_015905535.1 serine protease 27 [Parasteatoda tepidariorum]
>XP_015905532.1 trypsin-1-like [Parasteatoda tepidariorum]
>XP_015905531.1 testisin-like [Parasteatoda tepidariorum]
>XP_015905529.1 MOB kinase activator-like 2 [Parasteatoda tepidariorum]
>XP_015905527.1 putative uncharacterized protein FLJ37770 [Parasteatoda tepidariorum]
>XP_015905523.1 ankyrin repeat and fibronectin type-III domain-containing protein 1-like [Parasteatoda tepidariorum]
>XP_015905520.1 spondin-1 [Parasteatoda tepidariorum]
>XP_015905519.1 anaphase-promoting complex subunit 4 [Parasteatoda tepidariorum]
>XP_015905518.1 anaphase-promoting complex subunit 4 [Parasteatoda tepidariorum]
>XP_015905517.1 anaphase-promoting complex subunit 4 [Parasteatoda tepidariorum]
>XP_015905516.1 anaphase-promoting complex subunit 4 [Parasteatoda tepidariorum]
>XP_015905515.1 gastrula zinc finger protein XlCGF71.1-like [Parasteatoda tepidariorum]
>XP_015905513.1 zinc finger protein OZF-like [Parasteatoda tepidariorum]
>XP_015905512.1 zinc finger protein 28-like [Parasteatoda tepidariorum]
>XP_015905511.1 homologous-pairing protein 2 homolog [Parasteatoda tepidariorum]
>XP_015905509.1 uncharacterized protein LOC107437888 [Parasteatoda tepidariorum]
>XP_015905507.1 protein FAM114A2 [Parasteatoda tepidariorum]
>XP_015905506.1 nucleoporin p58/p45-like isoform X2 [Parasteatoda tepidariorum]
>XP_015905505.1 nucleoporin p58/p45-like isoform X1 [Parasteatoda tepidariorum]
>XP_015905502.1 histidine-rich glycoprotein-like [Parasteatoda tepidariorum]
>XP_015905501.1 arylsulfatase J-like isoform X2 [Parasteatoda tepidariorum]
>XP_015905500.1 arylsulfatase J-like isoform X2 [Parasteatoda tepidariorum]
>XP_015905499.1 arylsulfatase J-like isoform X2 [Parasteatoda tepidariorum]
>XP_015905497.1 arylsulfatase J-like isoform X1 [Parasteatoda tepidariorum]
>XP_015905496.1 histidine-rich glycoprotein-like [Parasteatoda tepidariorum]
>XP_015905495.1 histidine-rich protein PFHRP-II-like [Parasteatoda tepidariorum]
>XP_015905494.1 uncharacterized protein LOC107437878 isoform X2 [Parasteatoda tepidariorum]
>XP_015905493.1 uncharacterized protein LOC107437878 isoform X1 [Parasteatoda tepidariorum]
>XP_015905492.1 predicted GPI-anchored protein 58 [Parasteatoda tepidariorum]
>XP_015905491.1 histidine-rich protein PFHRP-II-like [Parasteatoda tepidariorum]
>XP_015905490.1 histidine-rich protein PFHRP-II-like [Parasteatoda tepidariorum]
>XP_015905489.1 uncharacterized protein LOC107437873 [Parasteatoda tepidariorum]
>XP_015905484.1 glucose dehydrogenase [FAD, quinone]-like [Parasteatoda tepidariorum]
>XP_015905483.1 histidine-rich protein PFHRP-II [Parasteatoda tepidariorum]
>XP_015905479.1 degenerin-like protein asic-2 [Parasteatoda tepidariorum]
>XP_015905475.1 epidermal growth factor-like protein 8 isoform X2 [Parasteatoda tepidariorum]
>XP_015905474.1 epidermal growth factor-like protein 7 isoform X1 [Parasteatoda tepidariorum]
>XP_015905473.1 kelch-like protein diablo [Parasteatoda tepidariorum]
>XP_015905467.1 glyceraldehyde-3-phosphate dehydrogenase [Parasteatoda tepidariorum]
>XP_015905466.1 sterol O-acyltransferase 1-like [Parasteatoda tepidariorum]
>XP_015905465.1 uncharacterized protein LOC107437854 [Parasteatoda tepidariorum]
>XP_015905460.1 uncharacterized protein LOC107437849 [Parasteatoda tepidariorum]
>XP_015905459.1 hemicentin-1-like, partial [Parasteatoda tepidariorum]
>XP_015905457.1 cystathionine gamma-lyase [Parasteatoda tepidariorum]
>XP_015905454.1 zinc finger protein 512B-like [Parasteatoda tepidariorum]
>XP_015905451.1 cell division cycle 5-like protein, partial [Parasteatoda tepidariorum]
>XP_015905450.1 uncharacterized protein LOC107437837, partial [Parasteatoda tepidariorum]
>XP_015905449.1 uncharacterized protein LOC107437836 isoform X3 [Parasteatoda tepidariorum]
>XP_015905448.1 uncharacterized protein LOC107437836 isoform X2 [Parasteatoda tepidariorum]
>XP_015905447.1 uncharacterized protein LOC107437836 isoform X1 [Parasteatoda tepidariorum]
>XP_015905446.1 zinc metalloproteinase nas-13-like isoform X2 [Parasteatoda tepidariorum]
>XP_015905445.1 zinc metalloproteinase nas-13-like isoform X1 [Parasteatoda tepidariorum]
>XP_015905443.1 uncharacterized protein LOC107437834 [Parasteatoda tepidariorum]
>XP_015905442.1 uncharacterized protein LOC107437833 [Parasteatoda tepidariorum]
>XP_015905439.1 UPF0462 protein C4orf33-like [Parasteatoda tepidariorum]
>XP_015905438.1 uncharacterized protein LOC107437827 [Parasteatoda tepidariorum]
>XP_015905437.1 biogenesis of lysosome-related organelles complex 1 subunit 5 isoform X2 [Parasteatoda tepidariorum]
>XP_015905436.1 biogenesis of lysosome-related organelles complex 1 subunit 5 isoform X1 [Parasteatoda tepidariorum]
>XP_015905435.1 RRP12-like protein [Parasteatoda tepidariorum]
>XP_015905434.1 RRP12-like protein [Parasteatoda tepidariorum]
>XP_015905429.1 putative uncharacterized protein FLJ37770 [Parasteatoda tepidariorum]
>XP_015905428.1 interaptin isoform X7 [Parasteatoda tepidariorum]
>XP_015905427.1 putative leucine-rich repeat-containing protein DDB_G0290503 isoform X6 [Parasteatoda tepidariorum]
>XP_015905426.1 putative leucine-rich repeat-containing protein DDB_G0290503 isoform X5 [Parasteatoda tepidariorum]
>XP_015905425.1 putative leucine-rich repeat-containing protein DDB_G0290503 isoform X4 [Parasteatoda tepidariorum]
>XP_015905424.1 putative leucine-rich repeat-containing protein DDB_G0290503 isoform X4 [Parasteatoda tepidariorum]
>XP_015905423.1 putative leucine-rich repeat-containing protein DDB_G0290503 isoform X3 [Parasteatoda tepidariorum]
>XP_015905422.1 putative leucine-rich repeat-containing protein DDB_G0290503 isoform X2 [Parasteatoda tepidariorum]
>XP_015905421.1 putative leucine-rich repeat-containing protein DDB_G0290503 isoform X1 [Parasteatoda tepidariorum]
>XP_015905420.1 coiled-coil-helix-coiled-coil-helix domain-containing protein 5-like [Parasteatoda tepidariorum]
>XP_015905417.1 beta-1,4-N-acetylgalactosaminyltransferase bre-4 [Parasteatoda tepidariorum]
>XP_015905415.1 adenosine deaminase isoform X2 [Parasteatoda tepidariorum]
>XP_015905414.1 adenosine deaminase isoform X1 [Parasteatoda tepidariorum]
>XP_015905413.1 syntaxin-17-like [Parasteatoda tepidariorum]
>XP_015905412.1 syntaxin-17-like [Parasteatoda tepidariorum]
>XP_015905411.1 aminopeptidase O-like isoform X3 [Parasteatoda tepidariorum]
>XP_015905410.1 aminopeptidase O-like isoform X2 [Parasteatoda tepidariorum]
>XP_015905409.1 aminopeptidase O-like isoform X1 [Parasteatoda tepidariorum]
>XP_015905408.1 zinc finger protein 501 [Parasteatoda tepidariorum]
>XP_015905407.1 gastrula zinc finger protein XlCGF26.1-like [Parasteatoda tepidariorum]
>XP_015905406.1 tyrosine-protein kinase Fer-like isoform X2 [Parasteatoda tepidariorum]
>XP_015905405.1 tyrosine-protein kinase Fer-like isoform X1 [Parasteatoda tepidariorum]
>XP_015905403.1 tyrosine-protein kinase Fer-like isoform X1 [Parasteatoda tepidariorum]
>XP_015905402.1 tyrosine-protein kinase Fer-like isoform X1 [Parasteatoda tepidariorum]
>XP_015905401.1 gastrula zinc finger protein XlCGF49.1-like [Parasteatoda tepidariorum]
>XP_015905400.1 gastrula zinc finger protein XlCGF49.1-like [Parasteatoda tepidariorum]
>XP_015905399.1 zinc finger protein 239-like [Parasteatoda tepidariorum]
>XP_015905398.1 gastrula zinc finger protein XlCGF57.1-like isoform X3 [Parasteatoda tepidariorum]
>XP_015905397.1 zinc finger protein 883-like isoform X2 [Parasteatoda tepidariorum]
>XP_015905396.1 zinc finger protein 883-like isoform X2 [Parasteatoda tepidariorum]
>XP_015905394.1 zinc finger protein 883-like isoform X2 [Parasteatoda tepidariorum]
>XP_015905393.1 zinc finger protein 883-like isoform X2 [Parasteatoda tepidariorum]
>XP_015905392.1 zinc finger protein 883-like isoform X2 [Parasteatoda tepidariorum]
>XP_015905391.1 zinc finger protein 883-like isoform X2 [Parasteatoda tepidariorum]
>XP_015905390.1 zinc finger protein 883-like isoform X1 [Parasteatoda tepidariorum]
>XP_015905389.1 aminopeptidase N-like [Parasteatoda tepidariorum]
>XP_015905388.1 zinc finger protein 235 [Parasteatoda tepidariorum]
>XP_015905387.1 delta-latroinsectotoxin-Lt1a [Parasteatoda tepidariorum]
>XP_015905385.1 alpha-latroinsectotoxin-Lt1a-like [Parasteatoda tepidariorum]
>XP_015905384.1 uncharacterized protein LOC107437798 [Parasteatoda tepidariorum]
>XP_015905383.1 alpha-latrocrustotoxin-Lt1a-like [Parasteatoda tepidariorum]
>XP_015905382.1 zinc finger protein 271-like [Parasteatoda tepidariorum]
>XP_015905380.1 uncharacterized protein CG3556-like [Parasteatoda tepidariorum]
>XP_015905378.1 uncharacterized protein CG3556-like [Parasteatoda tepidariorum]
>XP_015905377.1 uncharacterized protein CG3556-like [Parasteatoda tepidariorum]
>XP_015905376.1 ATPase family AAA domain-containing protein 1-B [Parasteatoda tepidariorum]
>XP_015905374.1 phosphatidylinositol 3,4,5-trisphosphate 3-phosphatase and dual-specificity protein phosphatase PTEN [Parasteatoda tepidariorum]
>XP_015905372.1 tetratricopeptide repeat protein 5 [Parasteatoda tepidariorum]
>XP_015905371.1 probable ATP-dependent RNA helicase DDX49 [Parasteatoda tepidariorum]
>XP_015905370.1 protein roadkill [Parasteatoda tepidariorum]
>XP_015905369.1 zinc finger CCHC domain-containing protein 8 [Parasteatoda tepidariorum]
>XP_015905368.1 small integral membrane protein 14 [Parasteatoda tepidariorum]
>XP_015905367.1 lissencephaly-1 homolog isoform X3 [Parasteatoda tepidariorum]
>XP_015905366.1 lissencephaly-1 homolog isoform X2 [Parasteatoda tepidariorum]
>XP_015905364.1 lissencephaly-1 homolog isoform X1 [Parasteatoda tepidariorum]
>XP_015905363.1 lissencephaly-1 homolog isoform X1 [Parasteatoda tepidariorum]
>XP_015905362.1 ras-related protein Rab-40C [Parasteatoda tepidariorum]
>XP_015905361.1 meiosis-specific with OB domain-containing protein [Parasteatoda tepidariorum]
>XP_015905360.1 pleiotropic regulator 1-like [Parasteatoda tepidariorum]
>XP_015905359.1 MICAL-like protein 2 [Parasteatoda tepidariorum]
>XP_015905357.1 transforming growth factor-beta-induced protein ig-h3-like isoform X2 [Parasteatoda tepidariorum]
>XP_015905356.1 transforming growth factor-beta-induced protein ig-h3-like isoform X1 [Parasteatoda tepidariorum]
>XP_015905355.1 E3 SUMO-protein ligase EGR2 [Parasteatoda tepidariorum]
>XP_015905354.1 E3 SUMO-protein ligase EGR2 [Parasteatoda tepidariorum]
>XP_015905351.1 E3 SUMO-protein ligase EGR2 [Parasteatoda tepidariorum]
>XP_015905350.1 uncharacterized protein LOC107437768 [Parasteatoda tepidariorum]
>XP_015905348.1 5-hydroxytryptamine receptor 2B [Parasteatoda tepidariorum]
>XP_015905346.1 amino acid transporter ANTL1-like [Parasteatoda tepidariorum]
>XP_015905345.1 uncharacterized protein LOC107437761 [Parasteatoda tepidariorum]
>XP_015905344.1 tigger transposable element-derived protein 6-like [Parasteatoda tepidariorum]
>XP_015905343.1 pancreatic lipase-related protein 2 isoform X2 [Parasteatoda tepidariorum]
>XP_015905342.1 pancreatic lipase-related protein 2 isoform X1 [Parasteatoda tepidariorum]
>XP_015905340.1 cytochrome P450 3A8-like [Parasteatoda tepidariorum]
>XP_015905339.1 endoplasmin-like [Parasteatoda tepidariorum]
>XP_015905338.1 eukaryotic translation initiation factor 1A, X-chromosomal-like [Parasteatoda tepidariorum]
>XP_015905336.1 histone-lysine N-methyltransferase SETMAR-like [Parasteatoda tepidariorum]
>XP_015905334.1 adipolin-like [Parasteatoda tepidariorum]
>XP_015905333.1 speckle-type POZ protein [Parasteatoda tepidariorum]
>XP_015905332.1 speckle-type POZ protein [Parasteatoda tepidariorum]
>XP_015905331.1 speckle-type POZ protein [Parasteatoda tepidariorum]
>XP_015905330.1 cdc42 homolog [Parasteatoda tepidariorum]
>XP_015905329.1 speckle-type POZ protein [Parasteatoda tepidariorum]
>XP_015905328.1 uncharacterized protein LOC107437744 [Parasteatoda tepidariorum]
>XP_015905327.1 programmed cell death protein 5-like [Parasteatoda tepidariorum]
>XP_015905326.1 DNA repair protein complementing XP-G cells homolog [Parasteatoda tepidariorum]
>XP_015905325.1 acid-sensing ion channel 4-like isoform X2 [Parasteatoda tepidariorum]
>XP_015905324.1 acid-sensing ion channel 4-like isoform X1 [Parasteatoda tepidariorum]
>XP_015905323.1 leucine-rich repeats and immunoglobulin-like domains protein 2 [Parasteatoda tepidariorum]
>XP_015905322.1 cytochrome P450 2A13-like [Parasteatoda tepidariorum]
>XP_015905321.1 cytochrome P450 18a1 isoform X2 [Parasteatoda tepidariorum]
>XP_015905319.1 cytochrome P450 2J1 isoform X1 [Parasteatoda tepidariorum]
>XP_015905318.1 cytochrome P450 18a1 [Parasteatoda tepidariorum]
>XP_015905317.1 flocculation protein FLO11 isoform X2 [Parasteatoda tepidariorum]
>XP_015905316.1 flocculation protein FLO11 isoform X1 [Parasteatoda tepidariorum]
>XP_015905315.1 flocculation protein FLO11 isoform X1 [Parasteatoda tepidariorum]
>XP_015905314.1 ribose-phosphate pyrophosphokinase 2 [Parasteatoda tepidariorum]
>XP_015905313.1 degenerin mec-4-like [Parasteatoda tepidariorum]
>XP_015905311.1 degenerin mec-4-like [Parasteatoda tepidariorum]
>XP_015905310.1 amiloride-sensitive sodium channel subunit beta-like [Parasteatoda tepidariorum]
>XP_015905308.1 zinc finger protein 62 homolog [Parasteatoda tepidariorum]
>XP_015905307.1 zinc finger protein 431-like [Parasteatoda tepidariorum]
>XP_015905306.1 zinc finger protein 714-like [Parasteatoda tepidariorum]
>XP_015905305.1 extensin-like [Parasteatoda tepidariorum]
>XP_015905303.1 extensin-like [Parasteatoda tepidariorum]
>XP_015905302.1 fasciclin-1 isoform X2 [Parasteatoda tepidariorum]
>XP_015905301.1 fasciclin-1 isoform X1 [Parasteatoda tepidariorum]
>XP_015905300.1 zinc finger protein OZF-like [Parasteatoda tepidariorum]
>XP_015905299.1 ubiquitin-conjugating enzyme E2-17 kDa [Parasteatoda tepidariorum]
>XP_015905297.1 WD40 repeat-containing protein SMU1 [Parasteatoda tepidariorum]
>XP_015905295.1 perlucin-like [Parasteatoda tepidariorum]
>XP_015905291.1 ubiquitin-conjugating enzyme E2 H [Parasteatoda tepidariorum]
>XP_015905290.1 uncharacterized protein LOC107437717 [Parasteatoda tepidariorum]
>XP_015905289.1 uncharacterized protein LOC107437716 [Parasteatoda tepidariorum]
>XP_015905287.1 ATP-binding cassette sub-family E member 1-like [Parasteatoda tepidariorum]
>XP_015905286.1 vesicular, overexpressed in cancer, prosurvival protein 1 [Parasteatoda tepidariorum]
>XP_015905285.1 zinc finger protein OZF-like [Parasteatoda tepidariorum]
>XP_015905282.1 uncharacterized protein LOC107437709 isoform X2 [Parasteatoda tepidariorum]
>XP_015905281.1 uncharacterized protein LOC107437709 isoform X1 [Parasteatoda tepidariorum]
>XP_015905279.1 uncharacterized protein LOC107437708 isoform X2 [Parasteatoda tepidariorum]
>XP_015905278.1 uncharacterized protein LOC107437708 isoform X1 [Parasteatoda tepidariorum]
>XP_015905277.1 uncharacterized protein LOC107437707 [Parasteatoda tepidariorum]
>XP_015905276.1 uncharacterized protein LOC107437705 [Parasteatoda tepidariorum]
>XP_015905275.1 uncharacterized protein LOC107437705 [Parasteatoda tepidariorum]
>XP_015905274.1 lisH domain and HEAT repeat-containing protein KIAA1468 homolog [Parasteatoda tepidariorum]
>XP_015905273.1 twisted gastrulation protein homolog 1-like [Parasteatoda tepidariorum]
>XP_015905271.1 PI-PLC X domain-containing protein 1 [Parasteatoda tepidariorum]
>XP_015905270.1 peroxisomal carnitine O-octanoyltransferase isoform X1 [Parasteatoda tepidariorum]
>XP_015905268.1 SH3 domain-binding protein 5 homolog [Parasteatoda tepidariorum]
>XP_015905267.1 uncharacterized protein LOC107437698 isoform X3 [Parasteatoda tepidariorum]
>XP_015905266.1 uncharacterized protein LOC107437698 isoform X2 [Parasteatoda tepidariorum]
>XP_015905265.1 uncharacterized protein LOC107437698 isoform X2 [Parasteatoda tepidariorum]
>XP_015905264.1 uncharacterized protein LOC107437698 isoform X2 [Parasteatoda tepidariorum]
>XP_015905263.1 uncharacterized protein LOC107437698 isoform X2 [Parasteatoda tepidariorum]
>XP_015905262.1 uncharacterized protein LOC107437698 isoform X1 [Parasteatoda tepidariorum]
>XP_015905261.1 sentrin-specific protease 1 isoform X2 [Parasteatoda tepidariorum]
>XP_015905260.1 uncharacterized protein LOC107437697 isoform X1 [Parasteatoda tepidariorum]
>XP_015905258.1 synaptogenesis protein syg-2 isoform X2 [Parasteatoda tepidariorum]
>XP_015905257.1 synaptogenesis protein syg-2 isoform X1 [Parasteatoda tepidariorum]
>XP_015905256.1 uncharacterized protein LOC107437694 [Parasteatoda tepidariorum]
>XP_015905255.1 occludin [Parasteatoda tepidariorum]
>XP_015905253.1 lysozyme [Parasteatoda tepidariorum]
>XP_015905251.1 monocarboxylate transporter 3 [Parasteatoda tepidariorum]
>XP_015905250.1 integrin alpha-8-like [Parasteatoda tepidariorum]
>XP_015905248.1 uncharacterized protein LOC107437679 [Parasteatoda tepidariorum]
>XP_015905247.1 uncharacterized protein LOC107437678 [Parasteatoda tepidariorum]
>XP_015905246.1 uncharacterized protein LOC107437677 [Parasteatoda tepidariorum]
>XP_015905244.1 uncharacterized protein LOC107437676 [Parasteatoda tepidariorum]
>XP_015905243.1 gastrula zinc finger protein XlCGF71.1 [Parasteatoda tepidariorum]
>XP_015905242.1 uncharacterized protein LOC107437674 isoform X2 [Parasteatoda tepidariorum]
>XP_015905241.1 gastrula zinc finger protein XlCGF71.1 isoform X1 [Parasteatoda tepidariorum]
>XP_015905240.1 F-box/LRR-repeat protein 15 [Parasteatoda tepidariorum]
>XP_015905239.1 F-box/LRR-repeat protein 15 [Parasteatoda tepidariorum]
>XP_015905238.1 F-box/LRR-repeat protein 15 [Parasteatoda tepidariorum]
>XP_015905237.1 uncharacterized protein C4orf22 homolog [Parasteatoda tepidariorum]
>XP_015905235.1 dynein light chain 1, axonemal-like [Parasteatoda tepidariorum]
>XP_015905234.1 bone morphogenetic protein 3 [Parasteatoda tepidariorum]
>XP_015905233.1 glutamate receptor ionotropic, delta-2-like [Parasteatoda tepidariorum]
>XP_015905232.1 putative uncharacterized protein FLJ37770 [Parasteatoda tepidariorum]
>XP_015905227.1 ensconsin [Parasteatoda tepidariorum]
>XP_015905223.1 uncharacterized protein LOC107437658 [Parasteatoda tepidariorum]
>XP_015905218.1 tigger transposable element-derived protein 6-like [Parasteatoda tepidariorum]
>XP_015905217.1 delta-sarcoglycan-like [Parasteatoda tepidariorum]
>XP_015905213.1 nose resistant to fluoxetine protein 6-like [Parasteatoda tepidariorum]
>XP_015905212.1 uncharacterized protein LOC107437647 [Parasteatoda tepidariorum]
>XP_015905211.1 uncharacterized protein LOC107437646 [Parasteatoda tepidariorum]
>XP_015905210.1 uncharacterized protein LOC107437644 isoform X2 [Parasteatoda tepidariorum]
>XP_015905209.1 uncharacterized protein LOC107437644 isoform X1 [Parasteatoda tepidariorum]
>XP_015905208.1 dolichyl-diphosphooligosaccharide--protein glycosyltransferase subunit STT3A-like [Parasteatoda tepidariorum]
>XP_015905207.1 E3 ubiquitin-protein ligase TRIM71-like [Parasteatoda tepidariorum]
>XP_015905205.1 uncharacterized protein LOC107437641 [Parasteatoda tepidariorum]
>XP_015905203.1 homeobox protein slou-like [Parasteatoda tepidariorum]
>XP_015905202.1 uncharacterized protein LOC107437637 [Parasteatoda tepidariorum]
>XP_015905199.1 uncharacterized protein LOC107437631 [Parasteatoda tepidariorum]
>XP_015905198.1 uncharacterized protein LOC107437630 [Parasteatoda tepidariorum]
>XP_015905196.1 uncharacterized protein LOC107437629 [Parasteatoda tepidariorum]
>XP_015905195.1 leucine-rich repeat-containing protein let-4 [Parasteatoda tepidariorum]
>XP_015905194.1 leucine-rich repeat-containing protein let-4 [Parasteatoda tepidariorum]
>XP_015905193.1 cyclic AMP-dependent transcription factor ATF-4 [Parasteatoda tepidariorum]
>XP_015905192.1 protein obstructor-E [Parasteatoda tepidariorum]
>XP_015905191.1 serine/arginine repetitive matrix protein 2 isoform X1 [Parasteatoda tepidariorum]
>XP_015905190.1 acetyl-coenzyme A transporter 1-like [Parasteatoda tepidariorum]
>XP_015905188.1 acetyl-coenzyme A transporter 1 [Parasteatoda tepidariorum]
>XP_015905187.1 acetyl-coenzyme A transporter 1 [Parasteatoda tepidariorum]
>XP_015905186.1 acetyl-coenzyme A transporter 1 [Parasteatoda tepidariorum]
>XP_015905185.1 acetyl-coenzyme A transporter 1 [Parasteatoda tepidariorum]
>XP_015905183.1 phosphorylated adapter RNA export protein isoform X2 [Parasteatoda tepidariorum]
>XP_015905182.1 phosphorylated adapter RNA export protein isoform X2 [Parasteatoda tepidariorum]
>XP_015905181.1 phosphorylated adapter RNA export protein isoform X2 [Parasteatoda tepidariorum]
>XP_015905180.1 phosphorylated adapter RNA export protein isoform X2 [Parasteatoda tepidariorum]
>XP_015905179.1 phosphorylated adapter RNA export protein isoform X2 [Parasteatoda tepidariorum]
>XP_015905177.1 phosphorylated adapter RNA export protein isoform X1 [Parasteatoda tepidariorum]
>XP_015905175.1 DNA-binding protein P3A2 isoform X5 [Parasteatoda tepidariorum]
>XP_015905174.1 DNA-binding protein P3A2 isoform X4 [Parasteatoda tepidariorum]
>XP_015905173.1 DNA-binding protein P3A2 isoform X3 [Parasteatoda tepidariorum]
>XP_015905172.1 DNA-binding protein P3A2 isoform X2 [Parasteatoda tepidariorum]
>XP_015905171.1 DNA-binding protein P3A2 isoform X1 [Parasteatoda tepidariorum]
>XP_015905170.1 uncharacterized protein LOC107437618 [Parasteatoda tepidariorum]
>XP_015905169.1 forkhead box protein P1 isoform X7 [Parasteatoda tepidariorum]
>XP_015905168.1 forkhead box protein P1 isoform X7 [Parasteatoda tepidariorum]
>XP_015905167.1 forkhead box protein P1 isoform X6 [Parasteatoda tepidariorum]
>XP_015905165.1 forkhead box protein P1 isoform X5 [Parasteatoda tepidariorum]
>XP_015905164.1 forkhead box protein P1 isoform X4 [Parasteatoda tepidariorum]
>XP_015905163.1 forkhead box protein P1 isoform X3 [Parasteatoda tepidariorum]
>XP_015905162.1 forkhead box protein P1 isoform X2 [Parasteatoda tepidariorum]
>XP_015905161.1 forkhead box protein P1 isoform X1 [Parasteatoda tepidariorum]
>XP_015905160.1 forkhead box protein P1 isoform X1 [Parasteatoda tepidariorum]
>XP_015905159.1 forkhead box protein P1 isoform X1 [Parasteatoda tepidariorum]
>XP_015905158.1 heat shock factor-binding protein 1-like [Parasteatoda tepidariorum]
>XP_015905157.1 heat shock factor-binding protein 1-like [Parasteatoda tepidariorum]
>XP_015905156.1 heat shock factor-binding protein 1-like [Parasteatoda tepidariorum]
>XP_015905154.1 geranylgeranyl transferase type-2 subunit alpha-like [Parasteatoda tepidariorum]
>XP_015905152.1 uncharacterized protein LOC107437610 [Parasteatoda tepidariorum]
>XP_015905151.1 uncharacterized protein LOC107437609 [Parasteatoda tepidariorum]
>XP_015905150.1 uncharacterized protein LOC107437608 [Parasteatoda tepidariorum]
>XP_015905145.1 myb-like protein X [Parasteatoda tepidariorum]
>XP_015905144.1 acyl-protein thioesterase 2-like [Parasteatoda tepidariorum]
>XP_015905142.1 uncharacterized protein LOC107437597 [Parasteatoda tepidariorum]
>XP_015905141.1 paired box protein Pax-5-like isoform X3 [Parasteatoda tepidariorum]
>XP_015905140.1 paired box protein Pax-5-like isoform X2 [Parasteatoda tepidariorum]
>XP_015905139.1 paired box protein Pax-2a-like isoform X1 [Parasteatoda tepidariorum]
>XP_015905138.1 uncharacterized protein LOC107437594 [Parasteatoda tepidariorum]
>XP_015905137.1 kelch-like protein 3 [Parasteatoda tepidariorum]
>XP_015905136.1 U4/U6.U5 tri-snRNP-associated protein 2 [Parasteatoda tepidariorum]
>XP_015905135.1 uncharacterized protein LOC107437591 [Parasteatoda tepidariorum]
>XP_015905131.1 disabled homolog 2-like [Parasteatoda tepidariorum]
>XP_015905130.1 disabled homolog 2-like [Parasteatoda tepidariorum]
>XP_015905129.1 5'-AMP-activated protein kinase subunit beta-1-like [Parasteatoda tepidariorum]
>XP_015905128.1 uncharacterized protein LOC107437586 [Parasteatoda tepidariorum]
>XP_015905127.1 uncharacterized protein LOC107437585 [Parasteatoda tepidariorum]
>XP_015905126.1 uncharacterized protein LOC107437584 [Parasteatoda tepidariorum]
>XP_015905125.1 uncharacterized protein LOC107437583 [Parasteatoda tepidariorum]
>XP_015905124.1 DNA-directed RNA polymerase II subunit RPB1-like [Parasteatoda tepidariorum]
>XP_015905123.1 GATA zinc finger domain-containing protein 14-like [Parasteatoda tepidariorum]
>XP_015905122.1 uncharacterized protein LOC107437580 [Parasteatoda tepidariorum]
>XP_015905119.1 uncharacterized protein LOC107437576 [Parasteatoda tepidariorum]
>XP_015905116.1 U24-ctenitoxin-Pn1a-like [Parasteatoda tepidariorum]
>XP_015905115.1 U24-ctenitoxin-Pn1a [Parasteatoda tepidariorum]
>XP_015905114.1 myosin regulatory light chain sqh [Parasteatoda tepidariorum]
>XP_015905113.1 uncharacterized protein LOC107437569 [Parasteatoda tepidariorum]
>XP_015905112.1 glycine receptor subunit alpha-2-like [Parasteatoda tepidariorum]
>XP_015905111.1 uncharacterized protein LOC107437566 [Parasteatoda tepidariorum]
>XP_015905110.1 stabilizer of axonemal microtubules 2-like [Parasteatoda tepidariorum]
>XP_015905109.1 uncharacterized protein LOC107437564 [Parasteatoda tepidariorum]
>XP_015905108.1 uncharacterized protein LOC107437563 isoform X4 [Parasteatoda tepidariorum]
>XP_015905106.1 uncharacterized protein LOC107437563 isoform X3 [Parasteatoda tepidariorum]
>XP_015905105.1 uncharacterized protein LOC107437562 isoform X2 [Parasteatoda tepidariorum]
>XP_015905104.1 uncharacterized protein LOC107437562 isoform X2 [Parasteatoda tepidariorum]
>XP_015905103.1 uncharacterized protein LOC107437562 isoform X1 [Parasteatoda tepidariorum]
>XP_015905101.1 cytoplasmic polyadenylation element-binding protein 1-B-like [Parasteatoda tepidariorum]
>XP_015905100.1 selenocysteine-specific elongation factor-like [Parasteatoda tepidariorum]
>XP_015905099.1 CD63 antigen-like [Parasteatoda tepidariorum]
>XP_015905098.1 CD63 antigen-like [Parasteatoda tepidariorum]
>XP_015905097.1 23 kDa integral membrane protein-like [Parasteatoda tepidariorum]
>XP_015905095.1 23 kDa integral membrane protein-like [Parasteatoda tepidariorum]
>XP_015905094.1 tetraspanin-6-like [Parasteatoda tepidariorum]
>XP_015905093.1 tetraspanin-6-like [Parasteatoda tepidariorum]
>XP_015905092.1 3 beta-hydroxysteroid dehydrogenase/Delta 5--_4-isomerase type 3-like isoform X2 [Parasteatoda tepidariorum]
>XP_015905091.1 3 beta-hydroxysteroid dehydrogenase/Delta 5--_4-isomerase type 3-like isoform X2 [Parasteatoda tepidariorum]
>XP_015905090.1 3 beta-hydroxysteroid dehydrogenase/Delta 5--_4-isomerase type 3-like isoform X1 [Parasteatoda tepidariorum]
>XP_015905089.1 uncharacterized protein LOC107437549 [Parasteatoda tepidariorum]
>XP_015905087.1 leukocyte surface antigen CD53-like [Parasteatoda tepidariorum]
>XP_015905086.1 CD63 antigen-like [Parasteatoda tepidariorum]
>XP_015905085.1 CD63 antigen-like [Parasteatoda tepidariorum]
>XP_015905084.1 epididymal secretory protein E1-like isoform X2 [Parasteatoda tepidariorum]
>XP_015905083.1 epididymal secretory protein E1-like isoform X1 [Parasteatoda tepidariorum]
>XP_015905080.1 uncharacterized protein LOC107437541 [Parasteatoda tepidariorum]
>XP_015905079.1 uncharacterized protein LOC107437540 [Parasteatoda tepidariorum]
>XP_015905078.1 uncharacterized protein LOC107437539 [Parasteatoda tepidariorum]
>XP_015905077.1 uncharacterized protein LOC107437538 [Parasteatoda tepidariorum]
>XP_015905076.1 uncharacterized protein LOC107437538 [Parasteatoda tepidariorum]
>XP_015905075.1 BTB/POZ domain-containing protein At4g08455-like [Parasteatoda tepidariorum]
>XP_015905072.1 BTB/POZ domain-containing protein At4g08455-like [Parasteatoda tepidariorum]
>XP_015905071.1 transforming acidic coiled-coil-containing protein 1 isoform X2 [Parasteatoda tepidariorum]
>XP_015905070.1 transforming acidic coiled-coil-containing protein 1 isoform X2 [Parasteatoda tepidariorum]
>XP_015905069.1 transforming acidic coiled-coil-containing protein 1 isoform X1 [Parasteatoda tepidariorum]
>XP_015905068.1 voltage-dependent calcium channel subunit alpha-2/delta-3 isoform X6 [Parasteatoda tepidariorum]
>XP_015905067.1 voltage-dependent calcium channel subunit alpha-2/delta-3 isoform X5 [Parasteatoda tepidariorum]
>XP_015905066.1 voltage-dependent calcium channel subunit alpha-2/delta-3 isoform X4 [Parasteatoda tepidariorum]
>XP_015905064.1 voltage-dependent calcium channel subunit alpha-2/delta-3 isoform X3 [Parasteatoda tepidariorum]
>XP_015905063.1 voltage-dependent calcium channel subunit alpha-2/delta-3 isoform X2 [Parasteatoda tepidariorum]
>XP_015905062.1 voltage-dependent calcium channel subunit alpha-2/delta-3 isoform X1 [Parasteatoda tepidariorum]
>XP_015905061.1 dentin sialophosphoprotein-like [Parasteatoda tepidariorum]
>XP_015905060.1 DBH-like monooxygenase protein 1 [Parasteatoda tepidariorum]
>XP_015905059.1 orphan steroid hormone receptor 2 isoform X2 [Parasteatoda tepidariorum]
>XP_015905058.1 orphan steroid hormone receptor 2 isoform X1 [Parasteatoda tepidariorum]
>XP_015905057.1 orphan steroid hormone receptor 2 isoform X1 [Parasteatoda tepidariorum]
>XP_015905054.1 orphan steroid hormone receptor 2 isoform X1 [Parasteatoda tepidariorum]
>XP_015905053.1 uncharacterized protein LOC107437527 [Parasteatoda tepidariorum]
>XP_015905052.1 uncharacterized protein LOC107437527 [Parasteatoda tepidariorum]
>XP_015905051.1 uncharacterized protein LOC107437527 [Parasteatoda tepidariorum]
>XP_015905050.1 uncharacterized protein LOC107437527 [Parasteatoda tepidariorum]
>XP_015905049.1 fibroblast growth factor receptor 3-like [Parasteatoda tepidariorum]
>XP_015905048.1 fibroblast growth factor receptor 3-like [Parasteatoda tepidariorum]
>XP_015905047.1 uncharacterized protein LOC107437525 [Parasteatoda tepidariorum]
>XP_015905046.1 homeobox protein HMX3-B-like [Parasteatoda tepidariorum]
>XP_015905043.1 uncharacterized protein LOC107437522 [Parasteatoda tepidariorum]
>XP_015905041.1 glycine, alanine and asparagine-rich protein isoform X2 [Parasteatoda tepidariorum]
>XP_015905040.1 glycine, alanine and asparagine-rich protein isoform X1 [Parasteatoda tepidariorum]
>XP_015905020.1 DNA replication ATP-dependent helicase/nuclease DNA2 [Parasteatoda tepidariorum]
>XP_015905017.1 dolichyl-diphosphooligosaccharide--protein glycosyltransferase 48 kDa subunit [Parasteatoda tepidariorum]
>XP_015905016.1 uncharacterized protein LOC107437506 [Parasteatoda tepidariorum]
>XP_015905015.1 MARVEL domain-containing protein 1-like [Parasteatoda tepidariorum]
>XP_015905014.1 MARVEL domain-containing protein 1-like [Parasteatoda tepidariorum]
>XP_015905013.1 MARVEL domain-containing protein 1-like [Parasteatoda tepidariorum]
>XP_015905012.1 MARVEL domain-containing protein 1-like [Parasteatoda tepidariorum]
>XP_015905011.1 ras-related protein Rab-33B [Parasteatoda tepidariorum]
>XP_015905006.1 DDB1- and CUL4-associated factor 13 [Parasteatoda tepidariorum]
>XP_015905005.1 4-hydroxyphenylpyruvate dioxygenase [Parasteatoda tepidariorum]
>XP_015905003.1 histone H3 [Parasteatoda tepidariorum]
>XP_015905002.1 histone H3.1 isoform X2 [Parasteatoda tepidariorum]
>XP_015905001.1 histone H3.1 isoform X1 [Parasteatoda tepidariorum]
>XP_015905000.1 uncharacterized protein LOC107437496 [Parasteatoda tepidariorum]
>XP_015904999.1 ester hydrolase C11orf54 homolog [Parasteatoda tepidariorum]
>XP_015904995.1 uncharacterized protein LOC107437492 [Parasteatoda tepidariorum]
>XP_015904993.1 substance-P receptor-like [Parasteatoda tepidariorum]
>XP_015904992.1 uncharacterized protein LOC107437488 [Parasteatoda tepidariorum]
>XP_015904991.1 mesencephalic astrocyte-derived neurotrophic factor homolog [Parasteatoda tepidariorum]
>XP_015904990.1 major facilitator superfamily domain-containing protein 6 [Parasteatoda tepidariorum]
>XP_015904989.1 uncharacterized protein LOC107437484 [Parasteatoda tepidariorum]
>XP_015904988.1 uncharacterized protein LOC107437483 [Parasteatoda tepidariorum]
>XP_015904985.1 tafazzin isoform X2 [Parasteatoda tepidariorum]
>XP_015904984.1 tafazzin isoform X1 [Parasteatoda tepidariorum]
>XP_015904983.1 solute carrier family 35 member E3-like [Parasteatoda tepidariorum]
>XP_015904981.1 uncharacterized protein LOC107437478 [Parasteatoda tepidariorum]
>XP_015904978.1 trafficking protein particle complex subunit 13 isoform X4 [Parasteatoda tepidariorum]
>XP_015904977.1 trafficking protein particle complex subunit 13 isoform X3 [Parasteatoda tepidariorum]
>XP_015904974.1 cysteine protease ATG4D-like [Parasteatoda tepidariorum]
>XP_015904973.1 MAM and LDL-receptor class A domain-containing protein 1 [Parasteatoda tepidariorum]
>XP_015904970.1 Fanconi anemia group A protein homolog isoform X4 [Parasteatoda tepidariorum]
>XP_015904969.1 Fanconi anemia group A protein homolog isoform X3 [Parasteatoda tepidariorum]
>XP_015904968.1 Fanconi anemia group A protein homolog isoform X2 [Parasteatoda tepidariorum]
>XP_015904966.1 Fanconi anemia group A protein homolog isoform X1 [Parasteatoda tepidariorum]
>XP_015904965.1 uncharacterized protein LOC107437468 [Parasteatoda tepidariorum]
>XP_015904964.1 uncharacterized protein LOC107437468 [Parasteatoda tepidariorum]
>XP_015904963.1 uncharacterized protein LOC107437468 [Parasteatoda tepidariorum]
>XP_015904962.1 uncharacterized protein LOC107437468 [Parasteatoda tepidariorum]
>XP_015904961.1 uncharacterized protein LOC107437468 [Parasteatoda tepidariorum]
>XP_015904960.1 elongation of very long chain fatty acids protein 7-like [Parasteatoda tepidariorum]
>XP_015904959.1 elongation of very long chain fatty acids protein 7-like [Parasteatoda tepidariorum]
>XP_015904957.1 uncharacterized protein LOC107437466 [Parasteatoda tepidariorum]
>XP_015904956.1 histone-lysine N-methyltransferase SETMAR-like [Parasteatoda tepidariorum]
>XP_015904942.1 hemicentin-2 isoform X2 [Parasteatoda tepidariorum]
>XP_015904940.1 uncharacterized protein LOC107437452 [Parasteatoda tepidariorum]
>XP_015904939.1 protein disabled [Parasteatoda tepidariorum]
>XP_015904938.1 protein disabled [Parasteatoda tepidariorum]
>XP_015904936.1 uncharacterized protein LOC107437449 [Parasteatoda tepidariorum]
>XP_015904935.1 mitogen-activated protein kinase kinase kinase kinase 5-like isoform X2 [Parasteatoda tepidariorum]
>XP_015904934.1 four and a half LIM domains protein 2 isoform X2 [Parasteatoda tepidariorum]
>XP_015904933.1 four and a half LIM domains protein 2 isoform X1 [Parasteatoda tepidariorum]
>XP_015904932.1 protein espinas-like, partial [Parasteatoda tepidariorum]
>XP_015904929.1 uncharacterized protein LOC107437440 [Parasteatoda tepidariorum]
>XP_015904927.1 uncharacterized protein LOC107437438 [Parasteatoda tepidariorum]
>XP_015904926.1 uncharacterized protein LOC107437435 isoform X1 [Parasteatoda tepidariorum]
>XP_015904925.1 apolipoprotein D-like [Parasteatoda tepidariorum]
>XP_015904924.1 apolipoprotein D-like [Parasteatoda tepidariorum]
>XP_015904923.1 tRNA pseudouridine(38/39) synthase-like [Parasteatoda tepidariorum]
>XP_015904922.1 tRNA pseudouridine(38/39) synthase-like [Parasteatoda tepidariorum]
>XP_015904921.1 tRNA pseudouridine(38/39) synthase-like [Parasteatoda tepidariorum]
>XP_015904920.1 uncharacterized protein LOC107437431 isoform X3 [Parasteatoda tepidariorum]
>XP_015904919.1 uncharacterized protein LOC107437431 isoform X2 [Parasteatoda tepidariorum]
>XP_015904918.1 uncharacterized protein LOC107437431 isoform X1 [Parasteatoda tepidariorum]
>XP_015904917.1 putative tRNA (cytidine(32)/guanosine(34)-2'-O)-methyltransferase [Parasteatoda tepidariorum]
>XP_015904916.1 uncharacterized protein LOC107437429 [Parasteatoda tepidariorum]
>XP_015904913.1 uncharacterized protein LOC107437426, partial [Parasteatoda tepidariorum]
>XP_015904912.1 dehydrogenase/reductase SDR family member 11-like isoform X2 [Parasteatoda tepidariorum]
>XP_015904911.1 dehydrogenase/reductase SDR family member 11-like isoform X1 [Parasteatoda tepidariorum]
>XP_015904908.1 sodium-coupled monocarboxylate transporter 2-like, partial [Parasteatoda tepidariorum]
>XP_015904905.1 pro-resilin [Parasteatoda tepidariorum]
>XP_015904902.1 THO complex subunit 7 homolog [Parasteatoda tepidariorum]
>XP_015904901.1 poly(A)-specific ribonuclease PNLDC1-like isoform X2 [Parasteatoda tepidariorum]
>XP_015904899.1 uncharacterized protein LOC107437413 [Parasteatoda tepidariorum]
>XP_015904894.1 attractin-like protein 1 isoform X2 [Parasteatoda tepidariorum]
>XP_015904893.1 attractin-like protein 1 isoform X1 [Parasteatoda tepidariorum]
>XP_015904892.1 peroxiredoxin [Parasteatoda tepidariorum]
>XP_015904891.1 translocator protein-like isoform X2 [Parasteatoda tepidariorum]
>XP_015904889.1 translocator protein-like isoform X2 [Parasteatoda tepidariorum]
>XP_015904888.1 translocator protein-like isoform X2 [Parasteatoda tepidariorum]
>XP_015904887.1 translocator protein-like isoform X1 [Parasteatoda tepidariorum]
>XP_015904886.1 receptor expression-enhancing protein 1-like isoform X3 [Parasteatoda tepidariorum]
>XP_015904884.1 receptor expression-enhancing protein 1-like isoform X2 [Parasteatoda tepidariorum]
>XP_015904883.1 receptor expression-enhancing protein 1-like isoform X1 [Parasteatoda tepidariorum]
>XP_015904882.1 tyrosine-protein kinase Btk29A isoform X5 [Parasteatoda tepidariorum]
>XP_015904881.1 tyrosine-protein kinase Btk29A isoform X4 [Parasteatoda tepidariorum]
>XP_015904880.1 tyrosine-protein kinase Btk29A isoform X3 [Parasteatoda tepidariorum]
>XP_015904879.1 tyrosine-protein kinase Btk29A isoform X2 [Parasteatoda tepidariorum]
>XP_015904878.1 tyrosine-protein kinase Btk29A isoform X1 [Parasteatoda tepidariorum]
>XP_015904877.1 histone-lysine N-methyltransferase, H3 lysine-79 specific isoform X3 [Parasteatoda tepidariorum]
>XP_015904876.1 uncharacterized protein LOC107437400 isoform X2 [Parasteatoda tepidariorum]
>XP_015904875.1 uncharacterized protein LOC107437400 isoform X2 [Parasteatoda tepidariorum]
>XP_015904874.1 histone-lysine N-methyltransferase, H3 lysine-79 specific isoform X1 [Parasteatoda tepidariorum]
>XP_015904873.1 uncharacterized protein LOC107437399 isoform X2 [Parasteatoda tepidariorum]
>XP_015904872.1 uncharacterized protein LOC107437399 isoform X1 [Parasteatoda tepidariorum]
>XP_015904870.1 zinc finger protein OZF-like [Parasteatoda tepidariorum]
>XP_015904869.1 solute carrier family 45 member 3 [Parasteatoda tepidariorum]
>XP_015904868.1 protein Hook homolog 3-like isoform X2 [Parasteatoda tepidariorum]
>XP_015904867.1 protein Hook homolog 3-like isoform X1 [Parasteatoda tepidariorum]
>XP_015904866.1 translocator protein [Parasteatoda tepidariorum]
>XP_015904865.1 homeobox protein DBX1 [Parasteatoda tepidariorum]
>XP_015904863.1 transient-receptor-potential-like protein [Parasteatoda tepidariorum]
>XP_015904862.1 uncharacterized protein LOC107437389 [Parasteatoda tepidariorum]
>XP_015904858.1 uncharacterized protein LOC107437385 [Parasteatoda tepidariorum]
>XP_015904857.1 adhesion G protein-coupled receptor E2-like [Parasteatoda tepidariorum]
>XP_015904856.1 uncharacterized protein LOC107437383 [Parasteatoda tepidariorum]
>XP_015904855.1 uncharacterized protein LOC107437382 [Parasteatoda tepidariorum]
>XP_015904854.1 uncharacterized protein LOC107437380 [Parasteatoda tepidariorum]
>XP_015904853.1 uncharacterized protein LOC107437380 [Parasteatoda tepidariorum]
>XP_015904852.1 uncharacterized protein LOC107437380 [Parasteatoda tepidariorum]
>XP_015904851.1 uncharacterized protein LOC107437380 [Parasteatoda tepidariorum]
>XP_015904849.1 uncharacterized protein LOC107437380 [Parasteatoda tepidariorum]
>XP_015904848.1 uncharacterized protein LOC107437380 [Parasteatoda tepidariorum]
>XP_015904846.1 uncharacterized protein LOC107437376 [Parasteatoda tepidariorum]
>XP_015904845.1 uncharacterized protein LOC107437375 [Parasteatoda tepidariorum]
>XP_015904844.1 histone-lysine N-methyltransferase SETMAR-like [Parasteatoda tepidariorum]
>XP_015904842.1 protein FAM134C [Parasteatoda tepidariorum]
>XP_015904841.1 protein ANTAGONIST OF LIKE HETEROCHROMATIN PROTEIN 1 [Parasteatoda tepidariorum]
>XP_015904839.1 putative acyl-CoA-binding protein [Parasteatoda tepidariorum]
>XP_015904838.1 uncharacterized protein LOC107437369 [Parasteatoda tepidariorum]
>XP_015904837.1 uncharacterized protein LOC107437369 [Parasteatoda tepidariorum]
>XP_015904836.1 H/ACA ribonucleoprotein complex subunit 4 [Parasteatoda tepidariorum]
>XP_015904835.1 dymeclin [Parasteatoda tepidariorum]
>XP_015904834.1 dymeclin [Parasteatoda tepidariorum]
>XP_015904833.1 dymeclin [Parasteatoda tepidariorum]
>XP_015904832.1 exostosin-2-like [Parasteatoda tepidariorum]
>XP_015904831.1 tubulin beta chain [Parasteatoda tepidariorum]
>XP_015904830.1 protein arginine N-methyltransferase 5 [Parasteatoda tepidariorum]
>XP_015904829.1 uncharacterized protein LOC107437362 [Parasteatoda tepidariorum]
>XP_015904824.1 histone-lysine N-methyltransferase SETMAR-like [Parasteatoda tepidariorum]
>XP_015904821.1 gamma-glutamyltranspeptidase 1 isoform X1 [Parasteatoda tepidariorum]
>XP_015904820.1 AP-1 complex subunit mu-1 isoform X3 [Parasteatoda tepidariorum]
>XP_015904819.1 AP-1 complex subunit mu-1 isoform X3 [Parasteatoda tepidariorum]
>XP_015904817.1 AP-1 complex subunit mu-1 isoform X3 [Parasteatoda tepidariorum]
>XP_015904816.1 AP-1 complex subunit mu-1 isoform X3 [Parasteatoda tepidariorum]
>XP_015904815.1 AP-1 complex subunit mu-1 isoform X2 [Parasteatoda tepidariorum]
>XP_015904814.1 AP-1 complex subunit mu-1 isoform X1 [Parasteatoda tepidariorum]
>XP_015904813.1 AP-4 complex subunit beta-1-like isoform X2 [Parasteatoda tepidariorum]
>XP_015904812.1 AP-4 complex subunit beta-1-like isoform X1 [Parasteatoda tepidariorum]
>XP_015904811.1 AP-4 complex subunit beta-1-like isoform X1 [Parasteatoda tepidariorum]
>XP_015904810.1 AP-4 complex subunit beta-1-like isoform X1 [Parasteatoda tepidariorum]
>XP_015904809.1 AP-4 complex subunit beta-1-like isoform X1 [Parasteatoda tepidariorum]
>XP_015904808.1 uncharacterized protein LOC107437350 [Parasteatoda tepidariorum]
>XP_015904807.1 uncharacterized protein LOC107437350 [Parasteatoda tepidariorum]
>XP_015904805.1 TBC1 domain family member 30-like [Parasteatoda tepidariorum]
>XP_015904803.1 serine/threonine-protein kinase PAK 1-like isoform X2 [Parasteatoda tepidariorum]
>XP_015904802.1 serine/threonine-protein kinase PAK 1-like isoform X2 [Parasteatoda tepidariorum]
>XP_015904801.1 serine/threonine-protein kinase PAK 1-like isoform X2 [Parasteatoda tepidariorum]
>XP_015904800.1 serine/threonine-protein kinase PAK 1-like isoform X2 [Parasteatoda tepidariorum]
>XP_015904799.1 serine/threonine-protein kinase PAK 1-like isoform X1 [Parasteatoda tepidariorum]
>XP_015904794.1 uncharacterized protein LOC107437342 [Parasteatoda tepidariorum]
>XP_015904793.1 protein DEK isoform X4 [Parasteatoda tepidariorum]
>XP_015904792.1 protein DEK isoform X3 [Parasteatoda tepidariorum]
>XP_015904791.1 protein DEK isoform X2 [Parasteatoda tepidariorum]
>XP_015904790.1 protein DEK isoform X1 [Parasteatoda tepidariorum]
>XP_015904789.1 uncharacterized protein LOC107437339 [Parasteatoda tepidariorum]
>XP_015904788.1 SEC14-like protein 2 isoform X3 [Parasteatoda tepidariorum]
>XP_015904787.1 SEC14-like protein 2 isoform X2 [Parasteatoda tepidariorum]
>XP_015904786.1 SEC14-like protein 2 isoform X1 [Parasteatoda tepidariorum]
>XP_015904785.1 SEC14-like protein 2 isoform X1 [Parasteatoda tepidariorum]
>XP_015904784.1 retinal-binding protein-like isoform X2 [Parasteatoda tepidariorum]
>XP_015904783.1 retinal-binding protein-like isoform X1 [Parasteatoda tepidariorum]
>XP_015904781.1 uncharacterized protein LOC107437336 [Parasteatoda tepidariorum]
>XP_015904780.1 uncharacterized protein LOC107437336 [Parasteatoda tepidariorum]
>XP_015904779.1 zinc finger protein 26 isoform X2 [Parasteatoda tepidariorum]
>XP_015904778.1 zinc finger protein 382 isoform X1 [Parasteatoda tepidariorum]
>XP_015904777.1 zinc finger protein 382 isoform X1 [Parasteatoda tepidariorum]
>XP_015904775.1 zinc finger protein 382 isoform X1 [Parasteatoda tepidariorum]
>XP_015904774.1 zinc finger protein 382 isoform X1 [Parasteatoda tepidariorum]
>XP_015904773.1 zinc finger protein 382 isoform X1 [Parasteatoda tepidariorum]
>XP_015904772.1 zinc finger protein 382 isoform X1 [Parasteatoda tepidariorum]
>XP_015904756.1 GRAM domain-containing protein 1B [Parasteatoda tepidariorum]
>XP_015904753.1 glycosyltransferase family 92 protein F13G3.3 [Parasteatoda tepidariorum]
>XP_015904752.1 paired box protein Pax-1-like [Parasteatoda tepidariorum]
>XP_015904748.1 uncharacterized protein LOC107437323 [Parasteatoda tepidariorum]
>XP_015904747.1 extracellular serine/threonine protein CG31145-like [Parasteatoda tepidariorum]
>XP_015904746.1 clavesin-2 [Parasteatoda tepidariorum]
>XP_015904745.1 uncharacterized protein LOC107437319 isoform X2 [Parasteatoda tepidariorum]
>XP_015904744.1 uncharacterized protein LOC107437319 isoform X1 [Parasteatoda tepidariorum]
>XP_015904742.1 uncharacterized protein LOC107437317 [Parasteatoda tepidariorum]
>XP_015904740.1 three-prime repair exonuclease 1 [Parasteatoda tepidariorum]
>XP_015904736.1 angiopoietin-4 [Parasteatoda tepidariorum]
>XP_015904729.1 uncharacterized protein C3orf38 homolog [Parasteatoda tepidariorum]
>XP_015904728.1 BTB/POZ domain-containing protein KCTD5 [Parasteatoda tepidariorum]
>XP_015904727.1 glycine-rich cell wall structural protein-like [Parasteatoda tepidariorum]
>XP_015904726.1 cuticle protein 14-like [Parasteatoda tepidariorum]
>XP_015904725.1 cuticle protein 14-like [Parasteatoda tepidariorum]
>XP_015904722.1 putative inorganic phosphate cotransporter isoform X2 [Parasteatoda tepidariorum]
>XP_015904721.1 putative inorganic phosphate cotransporter isoform X1 [Parasteatoda tepidariorum]
>XP_015904720.1 uncharacterized protein LOC107437295 [Parasteatoda tepidariorum]
>XP_015904718.1 multidrug resistance-associated protein 4-like isoform X2 [Parasteatoda tepidariorum]
>XP_015904717.1 multidrug resistance-associated protein 4-like isoform X1 [Parasteatoda tepidariorum]
>XP_015904716.1 PWWP domain-containing protein 2B [Parasteatoda tepidariorum]
>XP_015904715.1 GPN-loop GTPase 2-like isoform X3 [Parasteatoda tepidariorum]
>XP_015904714.1 GPN-loop GTPase 2-like isoform X2 [Parasteatoda tepidariorum]
>XP_015904713.1 GPN-loop GTPase 2-like isoform X1 [Parasteatoda tepidariorum]
>XP_015904712.1 60S ribosomal protein L32 [Parasteatoda tepidariorum]
>XP_015904709.1 membrane-associated progesterone receptor component 1-like [Parasteatoda tepidariorum]
>XP_015904703.1 tyrosine-protein phosphatase 69D isoform X4 [Parasteatoda tepidariorum]
>XP_015904702.1 receptor-type tyrosine-protein phosphatase alpha isoform X3 [Parasteatoda tepidariorum]
>XP_015904701.1 tyrosine-protein phosphatase 69D isoform X2 [Parasteatoda tepidariorum]
>XP_015904700.1 tyrosine-protein phosphatase 69D isoform X1 [Parasteatoda tepidariorum]
>XP_015904699.1 alpha- and gamma-adaptin-binding protein p34-like [Parasteatoda tepidariorum]
>XP_015904698.1 solute carrier family 35 member G1-like [Parasteatoda tepidariorum]
>XP_015904697.1 solute carrier family 35 member G1-like [Parasteatoda tepidariorum]
>XP_015904695.1 solute carrier family 35 member G1-like [Parasteatoda tepidariorum]
>XP_015904693.1 solute carrier family 35 member G1-like [Parasteatoda tepidariorum]
>XP_015904692.1 uncharacterized protein LOC107437273 [Parasteatoda tepidariorum]
>XP_015904691.1 uncharacterized protein LOC107437272 [Parasteatoda tepidariorum]
>XP_015904690.1 uncharacterized protein LOC107437271 [Parasteatoda tepidariorum]
>XP_015904688.1 DNA polymerase epsilon catalytic subunit A-like [Parasteatoda tepidariorum]
>XP_015904687.1 spindle assembly abnormal protein 6 homolog [Parasteatoda tepidariorum]
>XP_015904686.1 synaptic vesicular amine transporter-like [Parasteatoda tepidariorum]
>XP_015904685.1 homeobox protein EMX1 [Parasteatoda tepidariorum]
>XP_015904684.1 homeobox protein EMX2 [Parasteatoda tepidariorum]
>XP_015904683.1 LRP2-binding protein-like [Parasteatoda tepidariorum]
>XP_015904680.1 zinc finger protein 570-like [Parasteatoda tepidariorum]
>XP_015904679.1 uncharacterized protein LOC107437259 [Parasteatoda tepidariorum]
>XP_015904678.1 UBA-like domain-containing protein 1 [Parasteatoda tepidariorum]
>XP_015904676.1 ARL-6-interacting protein 1 homolog [Parasteatoda tepidariorum]
>XP_015904675.1 long-chain-fatty-acid--CoA ligase 5 isoform X2 [Parasteatoda tepidariorum]
>XP_015904670.1 P protein-like isoform X2 [Parasteatoda tepidariorum]
>XP_015904669.1 P protein-like isoform X1 [Parasteatoda tepidariorum]
>XP_015904668.1 prolactin-releasing peptide receptor-like [Parasteatoda tepidariorum]
>XP_015904667.1 uncharacterized protein LOC107437249 [Parasteatoda tepidariorum]
>XP_015904665.1 alpha-2Da adrenergic receptor-like [Parasteatoda tepidariorum]
>XP_015904663.1 MAGUK p55 subfamily member 5 isoform X2 [Parasteatoda tepidariorum]
>XP_015904662.1 MAGUK p55 subfamily member 5 isoform X1 [Parasteatoda tepidariorum]
>XP_015904661.1 uncharacterized protein LOC107437243 [Parasteatoda tepidariorum]
>XP_015904660.1 chitotriosidase-1-like, partial [Parasteatoda tepidariorum]
>XP_015904659.1 putative Dol-P-Glc:Glc(2)Man(9)GlcNAc(2)-PP-Dol alpha-1,2-glucosyltransferase [Parasteatoda tepidariorum]
>XP_015904657.1 proline-rich protein 3-like [Parasteatoda tepidariorum]
>XP_015904656.1 cysteine-rich secretory protein 2-like isoform X2 [Parasteatoda tepidariorum]
>XP_015904655.1 cysteine-rich venom protein LEI1-like isoform X1 [Parasteatoda tepidariorum]
>XP_015904654.1 cysteine-rich venom protein LEI1-like isoform X1 [Parasteatoda tepidariorum]
>XP_015904653.1 cysteine-rich venom protein LEI1-like isoform X1 [Parasteatoda tepidariorum]
>XP_015904652.1 THO complex subunit 2 [Parasteatoda tepidariorum]
>XP_015904651.1 cuticle protein 16.8-like [Parasteatoda tepidariorum]
>XP_015904650.1 uncharacterized protein LOC107437235 [Parasteatoda tepidariorum]
>XP_015904649.1 transcription termination factor 2-like [Parasteatoda tepidariorum]
>XP_015904648.1 uncharacterized protein LOC107437233 [Parasteatoda tepidariorum]
>XP_015904643.1 slit homolog 3 protein-like [Parasteatoda tepidariorum]
>XP_015904640.1 uncharacterized protein LOC107437225 [Parasteatoda tepidariorum]
>XP_015904638.1 putative RNA polymerase II subunit B1 CTD phosphatase RPAP2 [Parasteatoda tepidariorum]
>XP_015904635.1 biotinidase-like [Parasteatoda tepidariorum]
>XP_015904634.1 biotinidase-like [Parasteatoda tepidariorum]
>XP_015904633.1 biotinidase-like [Parasteatoda tepidariorum]
>XP_015904632.1 ADP/ATP translocase 3-like [Parasteatoda tepidariorum]
>XP_015904629.1 Usher syndrome type-1G protein homolog isoform X2 [Parasteatoda tepidariorum]
>XP_015904628.1 Usher syndrome type-1G protein homolog isoform X1 [Parasteatoda tepidariorum]
>XP_015904627.1 zinc finger protein 585A-like [Parasteatoda tepidariorum]
>XP_015904626.1 CAP-Gly domain-containing linker protein 1 [Parasteatoda tepidariorum]
>XP_015904623.1 argininosuccinate lyase-like isoform X1 [Parasteatoda tepidariorum]
>XP_015904622.1 uncharacterized protein LOC107437212 [Parasteatoda tepidariorum]
>XP_015904616.1 zinc finger CCCH domain-containing protein 14-like [Parasteatoda tepidariorum]
>XP_015904615.1 adhesion G protein-coupled receptor L2-like isoform X3 [Parasteatoda tepidariorum]
>XP_015904614.1 adhesion G protein-coupled receptor L4-like isoform X2 [Parasteatoda tepidariorum]
>XP_015904613.1 adhesion G protein-coupled receptor L4-like isoform X1 [Parasteatoda tepidariorum]
>XP_015904612.1 E3 SUMO-protein ligase PIAS2 [Parasteatoda tepidariorum]
>XP_015904611.1 nose resistant to fluoxetine protein 6 [Parasteatoda tepidariorum]
>XP_015904610.1 nose resistant to fluoxetine protein 6 [Parasteatoda tepidariorum]
>XP_015904608.1 nose resistant to fluoxetine protein 6 [Parasteatoda tepidariorum]
>XP_015904604.1 probable RNA-dependent RNA polymerase 1 [Parasteatoda tepidariorum]
>XP_015904603.1 probable RNA-dependent RNA polymerase 1 [Parasteatoda tepidariorum]
>XP_015904602.1 probable RNA-dependent RNA polymerase 1 [Parasteatoda tepidariorum]
>XP_015904601.1 probable RNA-dependent RNA polymerase 1 [Parasteatoda tepidariorum]
>XP_015904600.1 uncharacterized protein LOC107437195 isoform X2 [Parasteatoda tepidariorum]
>XP_015904599.1 uncharacterized protein LOC107437195 isoform X1 [Parasteatoda tepidariorum]
>XP_015904598.1 nucleosome-remodeling factor subunit BPTF [Parasteatoda tepidariorum]
>XP_015904596.1 SEC14-like protein 2 [Parasteatoda tepidariorum]
>XP_015904595.1 SEC14-like protein 2 [Parasteatoda tepidariorum]
>XP_015904594.1 centromere protein X-like [Parasteatoda tepidariorum]
>XP_015904593.1 B9 domain-containing protein 1-like [Parasteatoda tepidariorum]
>XP_015904592.1 RNA binding protein fox-1 homolog 3 isoform X7 [Parasteatoda tepidariorum]
>XP_015904591.1 RNA binding protein fox-1 homolog 3 isoform X6 [Parasteatoda tepidariorum]
>XP_015904590.1 RNA binding protein fox-1 homolog 3 isoform X5 [Parasteatoda tepidariorum]
>XP_015904589.1 RNA binding protein fox-1 homolog 3 isoform X4 [Parasteatoda tepidariorum]
>XP_015904588.1 RNA binding protein fox-1 homolog 3 isoform X3 [Parasteatoda tepidariorum]
>XP_015904586.1 RNA binding protein fox-1 homolog 3 isoform X2 [Parasteatoda tepidariorum]
>XP_015904585.1 RNA binding protein fox-1 homolog 3 isoform X1 [Parasteatoda tepidariorum]
>XP_015904584.1 uncharacterized protein LOC107437187 [Parasteatoda tepidariorum]
>XP_015904582.1 uncharacterized protein LOC107437185 [Parasteatoda tepidariorum]
>XP_015904581.1 uncharacterized protein LOC107437184 [Parasteatoda tepidariorum]
>XP_015904580.1 zinc finger MYM-type protein 1-like [Parasteatoda tepidariorum]
>XP_015904575.1 histone-lysine N-methyltransferase SETMAR-like [Parasteatoda tepidariorum]
>XP_015904571.1 uncharacterized protein LOC107437173 [Parasteatoda tepidariorum]
>XP_015904569.1 phosphatidylinositol 4-phosphate 3-kinase C2 domain-containing subunit alpha-like [Parasteatoda tepidariorum]
>XP_015904566.1 claudin domain-containing protein 1 [Parasteatoda tepidariorum]
>XP_015904565.1 uncharacterized protein LOC107437169 [Parasteatoda tepidariorum]
>XP_015904563.1 uncharacterized protein LOC107437167 [Parasteatoda tepidariorum]
>XP_015904562.1 uncharacterized protein LOC107437166 [Parasteatoda tepidariorum]
>XP_015904561.1 uncharacterized protein LOC107437165 [Parasteatoda tepidariorum]
>XP_015904559.1 uncharacterized protein LOC107437164 [Parasteatoda tepidariorum]
>XP_015904557.1 uncharacterized protein LOC107437160 [Parasteatoda tepidariorum]
>XP_015904556.1 protein bfr2-like [Parasteatoda tepidariorum]
>XP_015904553.1 charged multivesicular body protein 5-like [Parasteatoda tepidariorum]
>XP_015904551.1 protein unc-119 homolog B-like [Parasteatoda tepidariorum]
>XP_015904550.1 RNA polymerase II subunit A C-terminal domain phosphatase-like isoform X2 [Parasteatoda tepidariorum]
>XP_015904549.1 RNA polymerase II subunit A C-terminal domain phosphatase-like isoform X1 [Parasteatoda tepidariorum]
>XP_015904548.1 uncharacterized protein LOC107437150 [Parasteatoda tepidariorum]
>XP_015904547.1 neuropeptide F-like [Parasteatoda tepidariorum]
>XP_015904543.1 uncharacterized protein LOC107437146 [Parasteatoda tepidariorum]
>XP_015904542.1 uncharacterized protein LOC107437146 [Parasteatoda tepidariorum]
>XP_015904541.1 uncharacterized protein LOC107437145 [Parasteatoda tepidariorum]
>XP_015904539.1 DNA damage-binding protein 1-like [Parasteatoda tepidariorum]
>XP_015904538.1 uncharacterized protein LOC107437142 isoform X4 [Parasteatoda tepidariorum]
>XP_015904537.1 uncharacterized protein LOC107437142 isoform X3 [Parasteatoda tepidariorum]
>XP_015904536.1 uncharacterized protein LOC107437142 isoform X2 [Parasteatoda tepidariorum]
>XP_015904535.1 uncharacterized protein LOC107437142 isoform X1 [Parasteatoda tepidariorum]
>XP_015904534.1 small proline-rich protein 2B-like isoform X2 [Parasteatoda tepidariorum]
>XP_015904533.1 small proline-rich protein 2B-like isoform X1 [Parasteatoda tepidariorum]
>XP_015904532.1 peroxisomal (S)-2-hydroxy-acid oxidase GLO3-like isoform X1 [Parasteatoda tepidariorum]
>XP_015904530.1 degenerin mec-10-like [Parasteatoda tepidariorum]
>XP_015904529.1 uncharacterized protein LOC107437136, partial [Parasteatoda tepidariorum]
>XP_015904527.1 J domain-containing protein [Parasteatoda tepidariorum]
>XP_015904526.1 uncharacterized protein LOC107437132 [Parasteatoda tepidariorum]
>XP_015904525.1 uncharacterized protein LOC107437132 [Parasteatoda tepidariorum]
>XP_015904518.1 integrator complex subunit 12 [Parasteatoda tepidariorum]
>XP_015904517.1 integrator complex subunit 12 [Parasteatoda tepidariorum]
>XP_015904516.1 integrator complex subunit 12 [Parasteatoda tepidariorum]
>XP_015904515.1 integrator complex subunit 12 [Parasteatoda tepidariorum]
>XP_015904514.1 uncharacterized protein LOC107437127 isoform X2 [Parasteatoda tepidariorum]
>XP_015904513.1 uncharacterized protein LOC107437127 isoform X1 [Parasteatoda tepidariorum]
>XP_015904511.1 acid phosphatase type 7-like [Parasteatoda tepidariorum]
>XP_015904510.1 glucosidase 2 subunit beta-like [Parasteatoda tepidariorum]
>XP_015904504.1 leukocyte elastase inhibitor [Parasteatoda tepidariorum]
>XP_015904502.1 one cut domain family member 2 isoform X4 [Parasteatoda tepidariorum]
>XP_015904501.1 one cut domain family member 2 isoform X3 [Parasteatoda tepidariorum]
>XP_015904500.1 one cut domain family member 2 isoform X2 [Parasteatoda tepidariorum]
>XP_015904499.1 one cut domain family member 2 isoform X1 [Parasteatoda tepidariorum]
>XP_015904498.1 coiled-coil domain-containing protein 84 [Parasteatoda tepidariorum]
>XP_015904497.1 uncharacterized protein LOC107437112 isoform X2 [Parasteatoda tepidariorum]
>XP_015904496.1 uncharacterized protein LOC107437112 isoform X1 [Parasteatoda tepidariorum]
>XP_015904495.1 uncharacterized protein LOC107437110 isoform X4 [Parasteatoda tepidariorum]
>XP_015904494.1 uncharacterized protein LOC107437110 isoform X3 [Parasteatoda tepidariorum]
>XP_015904492.1 uncharacterized protein LOC107437110 isoform X3 [Parasteatoda tepidariorum]
>XP_015904491.1 uncharacterized protein LOC107437110 isoform X3 [Parasteatoda tepidariorum]
>XP_015904490.1 uncharacterized protein LOC107437110 isoform X2 [Parasteatoda tepidariorum]
>XP_015904489.1 uncharacterized protein LOC107437110 isoform X1 [Parasteatoda tepidariorum]
>XP_015904488.1 uncharacterized protein LOC107437110 isoform X1 [Parasteatoda tepidariorum]
>XP_015904487.1 uncharacterized protein LOC107437110 isoform X1 [Parasteatoda tepidariorum]
>XP_015904486.1 transcription factor collier-like [Parasteatoda tepidariorum]
>XP_015904485.1 relaxin receptor 1 [Parasteatoda tepidariorum]
>XP_015904484.1 transcription factor collier, partial [Parasteatoda tepidariorum]
>XP_015904481.1 prolyl 4-hydroxylase subunit alpha-1-like [Parasteatoda tepidariorum]
>XP_015904480.1 prolyl 4-hydroxylase subunit alpha-1-like [Parasteatoda tepidariorum]
>XP_015904478.1 prolyl 4-hydroxylase subunit alpha-1-like [Parasteatoda tepidariorum]
>XP_015904477.1 uncharacterized protein LOC107437099 isoform X2 [Parasteatoda tepidariorum]
>XP_015904476.1 uncharacterized protein LOC107437099 isoform X1 [Parasteatoda tepidariorum]
>XP_015904475.1 uncharacterized protein LOC107437098 [Parasteatoda tepidariorum]
>XP_015904474.1 histone H3.v1-like [Parasteatoda tepidariorum]
>XP_015904473.1 uncharacterized protein LOC107437096 [Parasteatoda tepidariorum]
>XP_015904472.1 uncharacterized protein LOC107437095 [Parasteatoda tepidariorum]
>XP_015904469.1 testican-2 [Parasteatoda tepidariorum]
>XP_015904468.1 riboflavin kinase-like [Parasteatoda tepidariorum]
>XP_015904467.1 thymocyte selection-associated high mobility group box protein TOX isoform X2 [Parasteatoda tepidariorum]
>XP_015904466.1 thymocyte selection-associated high mobility group box protein TOX isoform X1 [Parasteatoda tepidariorum]
>XP_015904462.1 HD domain-containing protein 2 [Parasteatoda tepidariorum]
>XP_015904461.1 HD domain-containing protein 2 [Parasteatoda tepidariorum]
>XP_015904460.1 HD domain-containing protein 2 [Parasteatoda tepidariorum]
>XP_015904458.1 protein FAM8A1-like [Parasteatoda tepidariorum]
>XP_015904453.1 17-beta-hydroxysteroid dehydrogenase type 6 isoform X2 [Parasteatoda tepidariorum]
>XP_015904452.1 17-beta-hydroxysteroid dehydrogenase type 6 isoform X1 [Parasteatoda tepidariorum]
>XP_015904451.1 crossover junction endonuclease MUS81 [Parasteatoda tepidariorum]
>XP_015904450.1 crossover junction endonuclease MUS81 [Parasteatoda tepidariorum]
>XP_015904449.1 crossover junction endonuclease MUS81 [Parasteatoda tepidariorum]
>XP_015904448.1 uncharacterized protein LOC107437080 [Parasteatoda tepidariorum]
>XP_015904446.1 uncharacterized protein LOC107437079 [Parasteatoda tepidariorum]
>XP_015904445.1 uncharacterized protein LOC107437078 [Parasteatoda tepidariorum]
>XP_015904443.1 cyclin-dependent kinase 14, partial [Parasteatoda tepidariorum]
>XP_015904440.1 protein virilizer homolog [Parasteatoda tepidariorum]
>XP_015904439.1 ras-related protein Rab-15 isoform X2 [Parasteatoda tepidariorum]
>XP_015904438.1 ras-related protein Rab-43 isoform X1 [Parasteatoda tepidariorum]
>XP_015904436.1 zinc finger protein 658-like [Parasteatoda tepidariorum]
>XP_015904435.1 uncharacterized protein LOC107437067 [Parasteatoda tepidariorum]
>XP_015904430.1 26S proteasome non-ATPase regulatory subunit 3 isoform X1 [Parasteatoda tepidariorum]
>XP_015904429.1 26S proteasome non-ATPase regulatory subunit 3 isoform X2 [Parasteatoda tepidariorum]
>XP_015904428.1 26S proteasome non-ATPase regulatory subunit 3 isoform X1 [Parasteatoda tepidariorum]
>XP_015904427.1 26S proteasome non-ATPase regulatory subunit 3 isoform X1 [Parasteatoda tepidariorum]
>XP_015904426.1 26S proteasome non-ATPase regulatory subunit 3 isoform X1 [Parasteatoda tepidariorum]
>XP_015904424.1 dynamin-1 isoform X6 [Parasteatoda tepidariorum]
>XP_015904423.1 dynamin-1 isoform X5 [Parasteatoda tepidariorum]
>XP_015904422.1 dynamin-1 isoform X4 [Parasteatoda tepidariorum]
>XP_015904421.1 dynamin-1 isoform X3 [Parasteatoda tepidariorum]
>XP_015904420.1 dynamin-1 isoform X2 [Parasteatoda tepidariorum]
>XP_015904419.1 dynamin-1 isoform X1 [Parasteatoda tepidariorum]
>XP_015904418.1 dynamin-1 [Parasteatoda tepidariorum]
>XP_015904412.1 gastrula zinc finger protein XlCGF67.1 [Parasteatoda tepidariorum]
>XP_015904411.1 multidrug resistance-associated protein 7-like [Parasteatoda tepidariorum]
>XP_015904409.1 uncharacterized protein LOC107437047 [Parasteatoda tepidariorum]
>XP_015904408.1 glutamate-rich protein 2 isoform X3 [Parasteatoda tepidariorum]
>XP_015904407.1 glutamate-rich protein 2 isoform X2 [Parasteatoda tepidariorum]
>XP_015904406.1 glutamate-rich protein 2 isoform X1 [Parasteatoda tepidariorum]
>XP_015904405.1 myosin-2 essential light chain-like [Parasteatoda tepidariorum]
>XP_015904404.1 B-cell receptor-associated protein 29 isoform X2 [Parasteatoda tepidariorum]
>XP_015904402.1 B-cell receptor-associated protein 29 isoform X2 [Parasteatoda tepidariorum]
>XP_015904401.1 B-cell receptor-associated protein 29 isoform X2 [Parasteatoda tepidariorum]
>XP_015904400.1 B-cell receptor-associated protein 29 isoform X2 [Parasteatoda tepidariorum]
>XP_015904399.1 B-cell receptor-associated protein 29 isoform X1 [Parasteatoda tepidariorum]
>XP_015904398.1 ribulose-phosphate 3-epimerase-like [Parasteatoda tepidariorum]
>XP_015904396.1 uncharacterized protein LOC107437041 [Parasteatoda tepidariorum]
>XP_015904395.1 uncharacterized protein LOC107437040 [Parasteatoda tepidariorum]
>XP_015904392.1 insulin-like growth factor 1 receptor [Parasteatoda tepidariorum]
>XP_015904391.1 uncharacterized protein LOC107437038 [Parasteatoda tepidariorum]
>XP_015904390.1 cuticlin-1 [Parasteatoda tepidariorum]
>XP_015904389.1 uncharacterized protein LOC107437036 [Parasteatoda tepidariorum]
>XP_015904388.1 XK-related protein 6 isoform X2 [Parasteatoda tepidariorum]
>XP_015904387.1 XK-related protein 6 isoform X1 [Parasteatoda tepidariorum]
>XP_015904385.1 Fanconi anemia group M protein-like [Parasteatoda tepidariorum]
>XP_015904384.1 Fanconi anemia group M protein-like [Parasteatoda tepidariorum]
>XP_015904383.1 ankyrin repeat and SOCS box protein 3 [Parasteatoda tepidariorum]
>XP_015904382.1 beta-1,3-galactosyltransferase 5 [Parasteatoda tepidariorum]
>XP_015904381.1 transferrin-like [Parasteatoda tepidariorum]
>XP_015904380.1 phosphatidylserine synthase 1 [Parasteatoda tepidariorum]
>XP_015904378.1 PAB-dependent poly(A)-specific ribonuclease subunit PAN2 [Parasteatoda tepidariorum]
>XP_015904376.1 SH3 domain-binding protein 5-like [Parasteatoda tepidariorum]
>XP_015904375.1 alpha-1A adrenergic receptor-like [Parasteatoda tepidariorum]
>XP_015904374.1 echinoderm microtubule-associated protein-like CG42247 [Parasteatoda tepidariorum]
>XP_015904373.1 uncharacterized protein LOC107437023 [Parasteatoda tepidariorum]
>XP_015904371.1 uncharacterized protein LOC107437022 [Parasteatoda tepidariorum]
>XP_015904370.1 tigger transposable element-derived protein 1-like [Parasteatoda tepidariorum]
>XP_015904369.1 uncharacterized protein LOC107437020 [Parasteatoda tepidariorum]
>XP_015904367.1 kyphoscoliosis peptidase isoform X2 [Parasteatoda tepidariorum]
>XP_015904366.1 kyphoscoliosis peptidase isoform X1 [Parasteatoda tepidariorum]
>XP_015904364.1 very low-density lipoprotein receptor-like [Parasteatoda tepidariorum]
>XP_015904363.1 uncharacterized protein LOC107437013 [Parasteatoda tepidariorum]
>XP_015904362.1 major centromere autoantigen B-like [Parasteatoda tepidariorum]
>XP_015904361.1 uncharacterized protein LOC107437011 [Parasteatoda tepidariorum]
>XP_015904359.1 NFATC2-interacting protein-like [Parasteatoda tepidariorum]
>XP_015904358.1 digestive organ expansion factor homolog isoform X3 [Parasteatoda tepidariorum]
>XP_015904357.1 digestive organ expansion factor homolog isoform X2 [Parasteatoda tepidariorum]
>XP_015904356.1 digestive organ expansion factor homolog isoform X1 [Parasteatoda tepidariorum]
>XP_015904355.1 neuroblastoma-amplified sequence-like [Parasteatoda tepidariorum]
>XP_015904354.1 zinc transporter ZIP1 [Parasteatoda tepidariorum]
>XP_015904353.1 general transcription factor II-I repeat domain-containing protein 2A-like [Parasteatoda tepidariorum]
>XP_015904350.1 uncharacterized protein LOC107437003 [Parasteatoda tepidariorum]
>XP_015904349.1 transmembrane protein 19 [Parasteatoda tepidariorum]
>XP_015904348.1 glycylpeptide N-tetradecanoyltransferase 2-like [Parasteatoda tepidariorum]
>XP_015904347.1 uncharacterized protein LOC107436999 [Parasteatoda tepidariorum]
>XP_015904345.1 pyridoxine-5'-phosphate oxidase [Parasteatoda tepidariorum]
>XP_015904344.1 RNA pseudouridylate synthase domain-containing protein 2-like [Parasteatoda tepidariorum]
>XP_015904343.1 myelin expression factor 2 isoform X1 [Parasteatoda tepidariorum]
>XP_015904341.1 BRO1 domain-containing protein BROX-like [Parasteatoda tepidariorum]
>XP_015904340.1 uncharacterized protein LOC107436993 [Parasteatoda tepidariorum]
>XP_015904339.1 uncharacterized protein LOC107436993 [Parasteatoda tepidariorum]
>XP_015904338.1 uncharacterized protein LOC107436993 [Parasteatoda tepidariorum]
>XP_015904337.1 uncharacterized protein LOC107436993 [Parasteatoda tepidariorum]
>XP_015904336.1 uncharacterized protein LOC107436992 [Parasteatoda tepidariorum]
>XP_015904335.1 40S ribosomal protein S26-like [Parasteatoda tepidariorum]
>XP_015904332.1 uncharacterized protein LOC107436990 [Parasteatoda tepidariorum]
>XP_015904330.1 polycystic kidney disease protein 1-like 2 [Parasteatoda tepidariorum]
>XP_015904326.1 uncharacterized protein LOC107436985 [Parasteatoda tepidariorum]
>XP_015904322.1 hemocyte protein-glutamine gamma-glutamyltransferase [Parasteatoda tepidariorum]
>XP_015904321.1 hemocyte protein-glutamine gamma-glutamyltransferase [Parasteatoda tepidariorum]
>XP_015904320.1 hemocyte protein-glutamine gamma-glutamyltransferase [Parasteatoda tepidariorum]
>XP_015904319.1 hemocyte protein-glutamine gamma-glutamyltransferase [Parasteatoda tepidariorum]
>XP_015904318.1 hemocyte protein-glutamine gamma-glutamyltransferase [Parasteatoda tepidariorum]
>XP_015904316.1 activin receptor type-2A [Parasteatoda tepidariorum]
>XP_015904315.1 CAS1 domain-containing protein 1 [Parasteatoda tepidariorum]
>XP_015904314.1 major facilitator superfamily domain-containing protein 6 isoform X3 [Parasteatoda tepidariorum]
>XP_015904313.1 major facilitator superfamily domain-containing protein 6 isoform X2 [Parasteatoda tepidariorum]
>XP_015904312.1 major facilitator superfamily domain-containing protein 6 isoform X1 [Parasteatoda tepidariorum]
>XP_015904311.1 ras-related GTP-binding protein C [Parasteatoda tepidariorum]
>XP_015904308.1 neurogenic locus Notch protein-like [Parasteatoda tepidariorum]
>XP_015904307.1 recombination repair protein 1 [Parasteatoda tepidariorum]
>XP_015904306.1 uncharacterized protein LOC107436973 isoform X3 [Parasteatoda tepidariorum]
>XP_015904305.1 uncharacterized protein LOC107436973 isoform X2 [Parasteatoda tepidariorum]
>XP_015904304.1 uncharacterized protein LOC107436973 isoform X1 [Parasteatoda tepidariorum]
>XP_015904303.1 uncharacterized protein LOC107436972 [Parasteatoda tepidariorum]
>XP_015904302.1 uridine 5'-monophosphate synthase [Parasteatoda tepidariorum]
>XP_015904300.1 uncharacterized protein C18orf8-like [Parasteatoda tepidariorum]
>XP_015904299.1 polypeptide N-acetylgalactosaminyltransferase 13 [Parasteatoda tepidariorum]
>XP_015904297.1 uncharacterized protein LOC107436968 [Parasteatoda tepidariorum]
>XP_015904294.1 ubiquitin-like modifier-activating enzyme 5 [Parasteatoda tepidariorum]
>XP_015904293.1 BET1-like protein isoform X2 [Parasteatoda tepidariorum]
>XP_015904292.1 BET1-like protein isoform X1 [Parasteatoda tepidariorum]
>XP_015904291.1 gastrula zinc finger protein XlCGF49.1-like [Parasteatoda tepidariorum]
>XP_015904289.1 zinc finger homeobox protein 4-like [Parasteatoda tepidariorum]
>XP_015904288.1 zinc finger homeobox protein 4-like [Parasteatoda tepidariorum]
>XP_015904287.1 uncharacterized protein LOC107436961 [Parasteatoda tepidariorum]
>XP_015904286.1 glutamate receptor U1-like [Parasteatoda tepidariorum]
>XP_015904282.1 protein ALP1-like [Parasteatoda tepidariorum]
>XP_015904281.1 putative uncharacterized protein FLJ37770 [Parasteatoda tepidariorum]
>XP_015904280.1 uncharacterized protein LOC107436954 [Parasteatoda tepidariorum]
>XP_015904277.1 potassium channel subfamily K member 4-like [Parasteatoda tepidariorum]
>XP_015904275.1 serine/threonine-protein phosphatase 5-like [Parasteatoda tepidariorum]
>XP_015904274.1 carboxypeptidase N subunit 2 [Parasteatoda tepidariorum]
>XP_015904273.1 potassium voltage-gated channel protein Shaw [Parasteatoda tepidariorum]
>XP_015904272.1 potassium voltage-gated channel protein Shaw [Parasteatoda tepidariorum]
>XP_015904271.1 potassium voltage-gated channel protein Shaw [Parasteatoda tepidariorum]
>XP_015904270.1 glutamate receptor 2-like [Parasteatoda tepidariorum]
>XP_015904269.1 piwi-like protein Ago3 [Parasteatoda tepidariorum]
>XP_015904268.1 ras-related GTP-binding protein C-like [Parasteatoda tepidariorum]
>XP_015904267.1 U11/U12 small nuclear ribonucleoprotein 48 kDa protein [Parasteatoda tepidariorum]
>XP_015904266.1 cAMP-dependent protein kinase inhibitor gamma-like [Parasteatoda tepidariorum]
>XP_015904265.1 cAMP-dependent protein kinase inhibitor gamma-like [Parasteatoda tepidariorum]
>XP_015904263.1 uncharacterized protein C18orf19 homolog B isoform X4 [Parasteatoda tepidariorum]
>XP_015904262.1 uncharacterized protein C18orf19 homolog B isoform X3 [Parasteatoda tepidariorum]
>XP_015904261.1 uncharacterized protein C18orf19 homolog B isoform X2 [Parasteatoda tepidariorum]
>XP_015904260.1 uncharacterized protein C18orf19 homolog B isoform X1 [Parasteatoda tepidariorum]
>XP_015904259.1 octopamine receptor 1-like isoform X3 [Parasteatoda tepidariorum]
>XP_015904258.1 octopamine receptor 1-like isoform X2 [Parasteatoda tepidariorum]
>XP_015904257.1 octopamine receptor 1-like isoform X1 [Parasteatoda tepidariorum]
>XP_015904256.1 uncharacterized protein LOC107436936 [Parasteatoda tepidariorum]
>XP_015904253.1 uncharacterized protein LOC107436934 isoform X2 [Parasteatoda tepidariorum]
>XP_015904252.1 uncharacterized protein LOC107436934 isoform X2 [Parasteatoda tepidariorum]
>XP_015904251.1 uncharacterized protein LOC107436934 isoform X1 [Parasteatoda tepidariorum]
>XP_015904250.1 uncharacterized protein LOC107436934 isoform X1 [Parasteatoda tepidariorum]
>XP_015904249.1 uncharacterized protein LOC107436931 [Parasteatoda tepidariorum]
>XP_015904248.1 uncharacterized histidine-rich protein DDB_G0274557-like [Parasteatoda tepidariorum]
>XP_015904244.1 protein ABHD11-like [Parasteatoda tepidariorum]
>XP_015904242.1 N-acetyltransferase ESCO2 [Parasteatoda tepidariorum]
>XP_015904241.1 uncharacterized protein LOC107436924 [Parasteatoda tepidariorum]
>XP_015904239.1 zinc finger protein 395 isoform X2 [Parasteatoda tepidariorum]
>XP_015904238.1 zinc finger protein 395 isoform X1 [Parasteatoda tepidariorum]
>XP_015904237.1 transmembrane protein 165-like isoform X2 [Parasteatoda tepidariorum]
>XP_015904236.1 transmembrane protein 165-like isoform X1 [Parasteatoda tepidariorum]
>XP_015904235.1 transmembrane protein 165-like isoform X1 [Parasteatoda tepidariorum]
>XP_015904233.1 transmembrane protein 165-like [Parasteatoda tepidariorum]
>XP_015904232.1 tigger transposable element-derived protein 6-like [Parasteatoda tepidariorum]
>XP_015904231.1 uncharacterized protein LOC107436918 [Parasteatoda tepidariorum]
>XP_015904230.1 probable serine/threonine-protein kinase DDB_G0284251 [Parasteatoda tepidariorum]
>XP_015904229.1 cyclin-dependent kinase-like 4 [Parasteatoda tepidariorum]
>XP_015904227.1 dolichyl-phosphate beta-glucosyltransferase-like [Parasteatoda tepidariorum]
>XP_015904226.1 max-binding protein MNT isoform X2 [Parasteatoda tepidariorum]
>XP_015904225.1 putative GPI-anchored protein pfl2 isoform X1 [Parasteatoda tepidariorum]
>XP_015904223.1 ubiquitin carboxyl-terminal hydrolase 30-like [Parasteatoda tepidariorum]
>XP_015904219.1 uncharacterized protein LOC107436906 [Parasteatoda tepidariorum]
>XP_015904215.1 inositol-trisphosphate 3-kinase homolog isoform X4 [Parasteatoda tepidariorum]
>XP_015904214.1 inositol-trisphosphate 3-kinase homolog isoform X3 [Parasteatoda tepidariorum]
>XP_015904213.1 inositol-trisphosphate 3-kinase homolog isoform X1 [Parasteatoda tepidariorum]
>XP_015904196.1 sodium-dependent phosphate transport protein 1 isoform X2 [Parasteatoda tepidariorum]
>XP_015904195.1 sodium-dependent phosphate transport protein 1 isoform X1 [Parasteatoda tepidariorum]
>XP_015904194.1 sodium-dependent phosphate transport protein 1 isoform X1 [Parasteatoda tepidariorum]
>XP_015904193.1 sodium-dependent phosphate transport protein 1 isoform X1 [Parasteatoda tepidariorum]
>XP_015904192.1 sodium-dependent phosphate transport protein 1 isoform X1 [Parasteatoda tepidariorum]
>XP_015904191.1 sodium-dependent phosphate transport protein 1 isoform X1 [Parasteatoda tepidariorum]
>XP_015904190.1 sodium-dependent phosphate transport protein 1 isoform X1 [Parasteatoda tepidariorum]
>XP_015904189.1 uncharacterized protein LOC107436880 [Parasteatoda tepidariorum]
>XP_015904188.1 uncharacterized protein LOC107436879 [Parasteatoda tepidariorum]
>XP_015904185.1 uncharacterized protein LOC107436877 [Parasteatoda tepidariorum]
>XP_015904184.1 ADP-ribosylation factor-like protein 8B-A [Parasteatoda tepidariorum]
>XP_015904183.1 ankyrin repeat and SAM domain-containing protein 3-like [Parasteatoda tepidariorum]
>XP_015904182.1 DDB1- and CUL4-associated factor 8-like [Parasteatoda tepidariorum]
>XP_015904181.1 DDB1- and CUL4-associated factor 8-like [Parasteatoda tepidariorum]
>XP_015904179.1 craniofacial development protein 1-like [Parasteatoda tepidariorum]
>XP_015904177.1 kelch-like protein 10 [Parasteatoda tepidariorum]
>XP_015904175.1 putative hexokinase HKDC1 [Parasteatoda tepidariorum]
>XP_015904173.1 solute carrier family 35 member C2-like, partial [Parasteatoda tepidariorum]
>XP_015904172.1 cytochrome P450 3A31-like [Parasteatoda tepidariorum]
>XP_015904171.1 uncharacterized protein LOC107436863 [Parasteatoda tepidariorum]
>XP_015904170.1 cytochrome P450 3A11-like [Parasteatoda tepidariorum]
>XP_015904167.1 uncharacterized protein LOC107436860 [Parasteatoda tepidariorum]
>XP_015904166.1 uncharacterized protein LOC107436859 [Parasteatoda tepidariorum]
>XP_015904163.1 uncharacterized protein LOC107436855 [Parasteatoda tepidariorum]
>XP_015904162.1 piggyBac transposable element-derived protein 2-like [Parasteatoda tepidariorum]
>XP_015904161.1 uncharacterized protein LOC107436853 [Parasteatoda tepidariorum]
>XP_015904160.1 alpha-tocopherol transfer protein-like [Parasteatoda tepidariorum]
>XP_015904159.1 alpha-tocopherol transfer protein-like [Parasteatoda tepidariorum]
>XP_015904158.1 alpha-tocopherol transfer protein-like [Parasteatoda tepidariorum]
>XP_015904156.1 alpha-tocopherol transfer protein-like [Parasteatoda tepidariorum]
>XP_015904155.1 alpha-tocopherol transfer protein-like [Parasteatoda tepidariorum]
>XP_015904154.1 alpha-tocopherol transfer protein-like [Parasteatoda tepidariorum]
>XP_015904151.1 T-box transcription factor TBX20-like isoform X1 [Parasteatoda tepidariorum]
>XP_015904149.1 homeobox protein Nkx-2.1-like [Parasteatoda tepidariorum]
>XP_015904147.1 cGMP-inhibited 3',5'-cyclic phosphodiesterase A-like isoform X2 [Parasteatoda tepidariorum]
>XP_015904146.1 cGMP-inhibited 3',5'-cyclic phosphodiesterase A-like isoform X1 [Parasteatoda tepidariorum]
>XP_015904144.1 uncharacterized protein LOC107436843 isoform X2 [Parasteatoda tepidariorum]
>XP_015904143.1 uncharacterized protein LOC107436842 [Parasteatoda tepidariorum]
>XP_015904142.1 protein PAT1 homolog 1 [Parasteatoda tepidariorum]
>XP_015904140.1 uncharacterized protein LOC107436837 [Parasteatoda tepidariorum]
>XP_015904139.1 centromere protein J [Parasteatoda tepidariorum]
>XP_015904136.1 nose resistant to fluoxetine protein 6-like isoform X3 [Parasteatoda tepidariorum]
>XP_015904135.1 nose resistant to fluoxetine protein 6-like isoform X2 [Parasteatoda tepidariorum]
>XP_015904132.1 nose resistant to fluoxetine protein 6-like isoform X1 [Parasteatoda tepidariorum]
>XP_015904131.1 nose resistant to fluoxetine protein 6-like [Parasteatoda tepidariorum]
>XP_015904130.1 nose resistant to fluoxetine protein 6 isoform X1 [Parasteatoda tepidariorum]
>XP_015904129.1 AP-4 complex subunit epsilon-1 [Parasteatoda tepidariorum]
>XP_015904127.1 lipase member H-like isoform X2 [Parasteatoda tepidariorum]
>XP_015904124.1 beta-1,4-N-acetylgalactosaminyltransferase bre-4-like [Parasteatoda tepidariorum]
>XP_015904121.1 arylsulfatase B isoform X2 [Parasteatoda tepidariorum]
>XP_015904120.1 phospholipid scramblase 1 [Parasteatoda tepidariorum]
>XP_015904119.1 phospholipid scramblase 1 [Parasteatoda tepidariorum]
>XP_015904118.1 phospholipid scramblase 1 [Parasteatoda tepidariorum]
>XP_015904117.1 putative inorganic phosphate cotransporter [Parasteatoda tepidariorum]
>XP_015904116.1 putative inorganic phosphate cotransporter [Parasteatoda tepidariorum]
>XP_015904115.1 solute carrier family 13 member 5 isoform X2 [Parasteatoda tepidariorum]
>XP_015904114.1 solute carrier family 13 member 5 isoform X1 [Parasteatoda tepidariorum]
>XP_015904113.1 DNA polymerase epsilon subunit 4 [Parasteatoda tepidariorum]
>XP_015904112.1 arylsulfatase B [Parasteatoda tepidariorum]
>XP_015904111.1 phospholipid scramblase 2-like [Parasteatoda tepidariorum]
>XP_015904108.1 LRP2-binding protein, partial [Parasteatoda tepidariorum]
>XP_015904099.1 alpha-crystallin A chain-like [Parasteatoda tepidariorum]
>XP_015904098.1 alpha-crystallin A chain-like [Parasteatoda tepidariorum]
>XP_015904097.1 protein lethal(2)essential for life-like [Parasteatoda tepidariorum]
>XP_015904096.1 alpha-crystallin A chain-like [Parasteatoda tepidariorum]
>XP_015904095.1 protein lethal(2)essential for life-like [Parasteatoda tepidariorum]
>XP_015904092.1 ornithine decarboxylase antizyme 1-like [Parasteatoda tepidariorum]
>XP_015904091.1 kynureninase-like [Parasteatoda tepidariorum]
>XP_015904086.1 sphingomyelin synthase-related protein 1-like isoform X3 [Parasteatoda tepidariorum]
>XP_015904085.1 sphingomyelin synthase-related protein 1-like isoform X3 [Parasteatoda tepidariorum]
>XP_015904084.1 sphingomyelin synthase-related protein 1-like isoform X2 [Parasteatoda tepidariorum]
>XP_015904083.1 sphingomyelin synthase-related protein 1-like isoform X1 [Parasteatoda tepidariorum]
>XP_015904082.1 deoxyhypusine hydroxylase-like [Parasteatoda tepidariorum]
>XP_015904080.1 15-hydroxyprostaglandin dehydrogenase [NAD(+)]-like [Parasteatoda tepidariorum]
>XP_015904079.1 uncharacterized protein LOC107436784 [Parasteatoda tepidariorum]
>XP_015904075.1 uncharacterized protein LOC107436778 [Parasteatoda tepidariorum]
>XP_015904071.1 fatty-acid amide hydrolase 2 [Parasteatoda tepidariorum]
>XP_015904070.1 adenosine deaminase-like protein isoform X2 [Parasteatoda tepidariorum]
>XP_015904069.1 adenosine deaminase-like protein isoform X1 [Parasteatoda tepidariorum]
>XP_015904068.1 dmX-like protein 2 [Parasteatoda tepidariorum]
>XP_015904067.1 gastrula zinc finger protein XlCGF52.1 isoform X2 [Parasteatoda tepidariorum]
>XP_015904066.1 myoneurin isoform X1 [Parasteatoda tepidariorum]
>XP_015904065.1 uncharacterized protein C1orf43 homolog [Parasteatoda tepidariorum]
>XP_015904064.1 uncharacterized protein C1orf43 homolog [Parasteatoda tepidariorum]
>XP_015904063.1 uncharacterized protein C1orf43 homolog [Parasteatoda tepidariorum]
>XP_015904062.1 SHC-transforming protein 3-like isoform X2 [Parasteatoda tepidariorum]
>XP_015904061.1 SHC-transforming protein 1-like isoform X1 [Parasteatoda tepidariorum]
>XP_015904060.1 zinc finger CCHC domain-containing protein 9 [Parasteatoda tepidariorum]
>XP_015904058.1 zinc finger CCHC domain-containing protein 9 [Parasteatoda tepidariorum]
>XP_015904057.1 WD repeat-containing protein 70-like [Parasteatoda tepidariorum]
>XP_015904056.1 follistatin-like [Parasteatoda tepidariorum]
>XP_015904055.1 angiogenic factor with G patch and FHA domains 1-like isoform X2 [Parasteatoda tepidariorum]
>XP_015904054.1 angiogenic factor with G patch and FHA domains 1-like isoform X2 [Parasteatoda tepidariorum]
>XP_015904053.1 angiogenic factor with G patch and FHA domains 1-like isoform X2 [Parasteatoda tepidariorum]
>XP_015904052.1 angiogenic factor with G patch and FHA domains 1-like isoform X1 [Parasteatoda tepidariorum]
>XP_015904051.1 uncharacterized protein LOC107436761 isoform X3 [Parasteatoda tepidariorum]
>XP_015904050.1 uncharacterized protein LOC107436761 isoform X2 [Parasteatoda tepidariorum]
>XP_015904049.1 uncharacterized protein LOC107436761 isoform X1 [Parasteatoda tepidariorum]
>XP_015904048.1 short coiled-coil protein homolog isoform X4 [Parasteatoda tepidariorum]
>XP_015904047.1 short coiled-coil protein homolog isoform X4 [Parasteatoda tepidariorum]
>XP_015904045.1 short coiled-coil protein homolog isoform X3 [Parasteatoda tepidariorum]
>XP_015904044.1 short coiled-coil protein homolog isoform X3 [Parasteatoda tepidariorum]
>XP_015904043.1 short coiled-coil protein homolog isoform X2 [Parasteatoda tepidariorum]
>XP_015904042.1 short coiled-coil protein homolog isoform X1 [Parasteatoda tepidariorum]
>XP_015904041.1 SKI family transcriptional corepressor 2-like [Parasteatoda tepidariorum]
>XP_015904040.1 uncharacterized protein LOC107436757 isoform X3 [Parasteatoda tepidariorum]
>XP_015904039.1 uncharacterized protein LOC107436757 isoform X3 [Parasteatoda tepidariorum]
>XP_015904038.1 uncharacterized protein LOC107436757 isoform X3 [Parasteatoda tepidariorum]
>XP_015904037.1 uncharacterized protein LOC107436757 isoform X2 [Parasteatoda tepidariorum]
>XP_015904036.1 uncharacterized protein LOC107436757 isoform X2 [Parasteatoda tepidariorum]
>XP_015904035.1 uncharacterized protein LOC107436757 isoform X1 [Parasteatoda tepidariorum]
>XP_015904031.1 SKI family transcriptional corepressor 1 homolog-B-like, partial [Parasteatoda tepidariorum]
>XP_015904029.1 guanine nucleotide-binding protein-like 3 homolog [Parasteatoda tepidariorum]
>XP_015904026.1 uncharacterized protein LOC107436749 [Parasteatoda tepidariorum]
>XP_015904025.1 uncharacterized protein LOC107436748 [Parasteatoda tepidariorum]
>XP_015904024.1 proteasome subunit alpha type-6 [Parasteatoda tepidariorum]
>XP_015904023.1 proteasome subunit alpha type-6 [Parasteatoda tepidariorum]
>XP_015904022.1 ras-related protein Rab-18 [Parasteatoda tepidariorum]
>XP_015904020.1 beta-1,3-galactosyltransferase 5-like [Parasteatoda tepidariorum]
>XP_015904019.1 uncharacterized protein LOC107436741 [Parasteatoda tepidariorum]
>XP_015904015.1 kelch-like protein 17 [Parasteatoda tepidariorum]
>XP_015904014.1 prohibitin-2 [Parasteatoda tepidariorum]
>XP_015904009.1 uncharacterized protein LOC107436726 [Parasteatoda tepidariorum]
>XP_015904006.1 cytochrome P450 3A9-like isoform X2 [Parasteatoda tepidariorum]
>XP_015904005.1 cytochrome P450 3A9-like isoform X1 [Parasteatoda tepidariorum]
>XP_015904002.1 delta-latroinsectotoxin-Lt1a-like [Parasteatoda tepidariorum]
>XP_015904001.1 cytochrome P450 2U1-like [Parasteatoda tepidariorum]
>XP_015904000.1 uncharacterized protein LOC107436718 [Parasteatoda tepidariorum]
>XP_015903999.1 nucleoside diphosphate kinase homolog 5-like [Parasteatoda tepidariorum]
>XP_015903997.1 zinc finger BED domain-containing protein 4-like [Parasteatoda tepidariorum]
>XP_015903996.1 leucine-rich repeat-containing protein 20-like [Parasteatoda tepidariorum]
>XP_015903995.1 serine/threonine-protein phosphatase 2B catalytic subunit 2-like isoform X2 [Parasteatoda tepidariorum]
>XP_015903994.1 serine/threonine-protein phosphatase 2B catalytic subunit 2-like isoform X1 [Parasteatoda tepidariorum]
>XP_015903993.1 DNA-directed RNA polymerase III subunit RPC1-like [Parasteatoda tepidariorum]
>XP_015903992.1 uncharacterized protein LOC107436706 isoform X4 [Parasteatoda tepidariorum]
>XP_015903991.1 uncharacterized protein LOC107436706 isoform X3 [Parasteatoda tepidariorum]
>XP_015903990.1 uncharacterized protein LOC107436706 isoform X2 [Parasteatoda tepidariorum]
>XP_015903989.1 uncharacterized protein LOC107436706 isoform X1 [Parasteatoda tepidariorum]
>XP_015903988.1 hexokinase type 2-like [Parasteatoda tepidariorum]
>XP_015903987.1 PDZ and LIM domain protein 4-like [Parasteatoda tepidariorum]
>XP_015903984.1 U3 small nucleolar RNA-interacting protein 2-like [Parasteatoda tepidariorum]
>XP_015903982.1 flocculation protein FLO11 [Parasteatoda tepidariorum]
>XP_015903980.1 speckle-type POZ protein-like [Parasteatoda tepidariorum]
>XP_015903979.1 transmembrane protein 165-like [Parasteatoda tepidariorum]
>XP_015903978.1 maltase-glucoamylase, intestinal [Parasteatoda tepidariorum]
>XP_015903977.1 uncharacterized protein LOC107436691 isoform X2 [Parasteatoda tepidariorum]
>XP_015903975.1 uncharacterized protein LOC107436691 isoform X1 [Parasteatoda tepidariorum]
>XP_015903972.1 TWiK family of potassium channels protein 7-like isoform X2 [Parasteatoda tepidariorum]
>XP_015903971.1 TWiK family of potassium channels protein 7-like isoform X1 [Parasteatoda tepidariorum]
>XP_015903970.1 TWiK family of potassium channels protein 7-like isoform X1 [Parasteatoda tepidariorum]
>XP_015903969.1 uncharacterized protein LOC107436688 [Parasteatoda tepidariorum]
>XP_015903966.1 uncharacterized protein LOC107436686 isoform X3 [Parasteatoda tepidariorum]
>XP_015903963.1 lactation elevated protein 1 [Parasteatoda tepidariorum]
>XP_015903960.1 transmembrane inner ear expressed protein [Parasteatoda tepidariorum]
>XP_015903947.1 centrosomal protein of 41 kDa B-like isoform X2 [Parasteatoda tepidariorum]
>XP_015903946.1 centrosomal protein of 41 kDa B-like isoform X1 [Parasteatoda tepidariorum]
>XP_015903945.1 UPF0428 protein CXorf56 homolog [Parasteatoda tepidariorum]
>XP_015903942.1 uncharacterized protein LOC107436675 [Parasteatoda tepidariorum]
>XP_015903941.1 uncharacterized protein LOC107436667 [Parasteatoda tepidariorum]
>XP_015903940.1 uncharacterized protein LOC107436666 [Parasteatoda tepidariorum]
>XP_015903939.1 uncharacterized protein LOC107436665 [Parasteatoda tepidariorum]
>XP_015903938.1 uncharacterized protein LOC107436664 [Parasteatoda tepidariorum]
>XP_015903937.1 uncharacterized protein LOC107436663, partial [Parasteatoda tepidariorum]
>XP_015903934.1 mediator of RNA polymerase II transcription subunit 28-like [Parasteatoda tepidariorum]
>XP_015903932.1 uncharacterized protein LOC107436658 [Parasteatoda tepidariorum]
>XP_015903931.1 BAG domain-containing protein Samui-like [Parasteatoda tepidariorum]
>XP_015903927.1 protein Gawky isoform X6 [Parasteatoda tepidariorum]
>XP_015903926.1 protein Gawky isoform X5 [Parasteatoda tepidariorum]
>XP_015903925.1 protein Gawky isoform X4 [Parasteatoda tepidariorum]
>XP_015903924.1 protein Gawky isoform X3 [Parasteatoda tepidariorum]
>XP_015903923.1 protein Gawky isoform X2 [Parasteatoda tepidariorum]
>XP_015903922.1 protein Gawky isoform X1 [Parasteatoda tepidariorum]
>XP_015903921.1 protein Gawky isoform X1 [Parasteatoda tepidariorum]
>XP_015903920.1 protein Gawky isoform X1 [Parasteatoda tepidariorum]
>XP_015903919.1 protein Gawky isoform X1 [Parasteatoda tepidariorum]
>XP_015903918.1 protein Gawky isoform X1 [Parasteatoda tepidariorum]
>XP_015903917.1 protein Gawky isoform X1 [Parasteatoda tepidariorum]
>XP_015903916.1 E3 ubiquitin-protein ligase ZNF598 [Parasteatoda tepidariorum]
>XP_015903912.1 uncharacterized protein LOC107436650 [Parasteatoda tepidariorum]
>XP_015903911.1 uncharacterized protein LOC107436649 [Parasteatoda tepidariorum]
>XP_015903909.1 headcase protein-like [Parasteatoda tepidariorum]
>XP_015903908.1 dihydropyrimidinase isoform X4 [Parasteatoda tepidariorum]
>XP_015903907.1 dihydropyrimidinase isoform X3 [Parasteatoda tepidariorum]
>XP_015903906.1 dihydropyrimidinase isoform X2 [Parasteatoda tepidariorum]
>XP_015903905.1 dihydropyrimidinase isoform X1 [Parasteatoda tepidariorum]
>XP_015903904.1 E3 ubiquitin-protein ligase RNF13-like [Parasteatoda tepidariorum]
>XP_015903903.1 protein CNPPD1-like [Parasteatoda tepidariorum]
>XP_015903902.1 uncharacterized protein LOC107436642 [Parasteatoda tepidariorum]
>XP_015903900.1 disco-interacting protein 2 isoform X4 [Parasteatoda tepidariorum]
>XP_015903899.1 disco-interacting protein 2 isoform X3 [Parasteatoda tepidariorum]
>XP_015903898.1 disco-interacting protein 2 isoform X2 [Parasteatoda tepidariorum]
>XP_015903897.1 disco-interacting protein 2 isoform X1 [Parasteatoda tepidariorum]
>XP_015903896.1 uncharacterized protein LOC107436639 [Parasteatoda tepidariorum]
>XP_015903895.1 acylphosphatase-2 [Parasteatoda tepidariorum]
>XP_015903894.1 SAM domain-containing protein SAMSN-1-like [Parasteatoda tepidariorum]
>XP_015903891.1 uncharacterized protein LOC107436631 [Parasteatoda tepidariorum]
>XP_015903890.1 disco-interacting protein 2 homolog C [Parasteatoda tepidariorum]
>XP_015903889.1 uncharacterized protein LOC107436629 [Parasteatoda tepidariorum]
>XP_015903887.1 histone H2A-beta, sperm-like [Parasteatoda tepidariorum]
>XP_015903886.1 cubilin [Parasteatoda tepidariorum]
>XP_015903885.1 multidrug resistance-associated protein 1-like [Parasteatoda tepidariorum]
>XP_015903884.1 multidrug resistance-associated protein 1-like [Parasteatoda tepidariorum]
>XP_015903883.1 multidrug resistance-associated protein 1-like [Parasteatoda tepidariorum]
>XP_015903882.1 multidrug resistance-associated protein 1-like [Parasteatoda tepidariorum]
>XP_015903881.1 multidrug resistance-associated protein 1-like [Parasteatoda tepidariorum]
>XP_015903880.1 multidrug resistance-associated protein 1-like [Parasteatoda tepidariorum]
>XP_015903878.1 ubiquitin-conjugating enzyme E2 L3-like [Parasteatoda tepidariorum]
>XP_015903876.1 protein jagged-1b [Parasteatoda tepidariorum]
>XP_015903875.1 ovochymase-1 isoform X1 [Parasteatoda tepidariorum]
>XP_015903874.1 bifunctional heparan sulfate N-deacetylase/N-sulfotransferase [Parasteatoda tepidariorum]
>XP_015903873.1 bifunctional heparan sulfate N-deacetylase/N-sulfotransferase [Parasteatoda tepidariorum]
>XP_015903872.1 uncharacterized protein LOC107436618 [Parasteatoda tepidariorum]
>XP_015903871.1 putative phosphatidate phosphatase [Parasteatoda tepidariorum]
>XP_015903870.1 cuticle protein 10.9-like [Parasteatoda tepidariorum]
>XP_015903868.1 DNA-directed RNA polymerase II subunit RPB9-like [Parasteatoda tepidariorum]
>XP_015903867.1 retinol dehydrogenase 7 [Parasteatoda tepidariorum]
>XP_015903863.1 uncharacterized protein LOC107436610 [Parasteatoda tepidariorum]
>XP_015903862.1 uncharacterized protein LOC107436609 [Parasteatoda tepidariorum]
>XP_015903861.1 uncharacterized protein LOC107436608 [Parasteatoda tepidariorum]
>XP_015903859.1 piggyBac transposable element-derived protein 3-like [Parasteatoda tepidariorum]
>XP_015903855.1 location of vulva defective 1 [Parasteatoda tepidariorum]
>XP_015903854.1 thyroid hormone receptor beta-A-like [Parasteatoda tepidariorum]
>XP_015903853.1 uncharacterized protein LOC107436600 [Parasteatoda tepidariorum]
>XP_015903850.1 charged multivesicular body protein 2a-like [Parasteatoda tepidariorum]
>XP_015903848.1 paired box protein Pax-6 isoform X2 [Parasteatoda tepidariorum]
>XP_015903847.1 paired box protein Pax-6 isoform X1 [Parasteatoda tepidariorum]
>XP_015903845.1 heat shock protein 70 B2 [Parasteatoda tepidariorum]
>XP_015903844.1 uncharacterized NOP5 family protein K07C5.4 [Parasteatoda tepidariorum]
>XP_015903842.1 glutamate--cysteine ligase catalytic subunit [Parasteatoda tepidariorum]
>XP_015903841.1 adult enhancer factor 1-like [Parasteatoda tepidariorum]
>XP_015903836.1 protein HGV2 isoform X2 [Parasteatoda tepidariorum]
>XP_015903835.1 protein HGV2 isoform X1 [Parasteatoda tepidariorum]
>XP_015903834.1 zinc finger protein Xfin-like [Parasteatoda tepidariorum]
>XP_015903833.1 protein scribble homolog [Parasteatoda tepidariorum]
>XP_015903832.1 uncharacterized protein LOC107436581 [Parasteatoda tepidariorum]
>XP_015903827.1 coiled-coil domain-containing protein 115-like [Parasteatoda tepidariorum]
>XP_015903826.1 NEDD8-activating enzyme E1 regulatory subunit-like [Parasteatoda tepidariorum]
>XP_015903824.1 histone H2B-like [Parasteatoda tepidariorum]
>XP_015903823.1 histone H1E-like [Parasteatoda tepidariorum]
>XP_015903821.1 post-GPI attachment to proteins factor 2-like [Parasteatoda tepidariorum]
>XP_015903820.1 nicotinamide riboside kinase 1 [Parasteatoda tepidariorum]
>XP_015903817.1 transcription factor E2F8 [Parasteatoda tepidariorum]
>XP_015903814.1 uncharacterized protein LOC107436565 [Parasteatoda tepidariorum]
>XP_015903813.1 cuticle protein 10.9 [Parasteatoda tepidariorum]
>XP_015903812.1 adult-specific rigid cuticular protein 15.5 [Parasteatoda tepidariorum]
>XP_015903808.1 cuticle protein 10.9-like [Parasteatoda tepidariorum]
>XP_015903807.1 cuticle protein 16.8 [Parasteatoda tepidariorum]
>XP_015903806.1 uncharacterized protein LOC107436557 [Parasteatoda tepidariorum]
>XP_015903805.1 uncharacterized protein LOC107436556 [Parasteatoda tepidariorum]
>XP_015903804.1 cuticle protein 10.9 [Parasteatoda tepidariorum]
>XP_015903802.1 peritrophin-1-like [Parasteatoda tepidariorum]
>XP_015903801.1 NKAP family protein CG6066-like [Parasteatoda tepidariorum]
>XP_015903800.1 cuticle protein 10.9 isoform X2 [Parasteatoda tepidariorum]
>XP_015903799.1 cuticle protein 10.9 isoform X1 [Parasteatoda tepidariorum]
>XP_015903798.1 adult-specific rigid cuticular protein 15.7-like [Parasteatoda tepidariorum]
>XP_015903787.1 mid1-interacting protein 1-B-like [Parasteatoda tepidariorum]
>XP_015903782.1 putative uncharacterized protein FLJ37770 [Parasteatoda tepidariorum]
>XP_015903781.1 dendritic arbor reduction protein 1-like [Parasteatoda tepidariorum]
>XP_015903780.1 Krueppel-like factor 4 [Parasteatoda tepidariorum]
>XP_015903779.1 dendritic arbor reduction protein 1 [Parasteatoda tepidariorum]
>XP_015903778.1 plasminogen [Parasteatoda tepidariorum]
>XP_015903774.1 ecdysone-induced protein 78C isoform X2 [Parasteatoda tepidariorum]
>XP_015903773.1 ecdysone-induced protein 78C isoform X1 [Parasteatoda tepidariorum]
>XP_015903772.1 uncharacterized protein LOC107436526 [Parasteatoda tepidariorum]
>XP_015903771.1 amyloid beta A4 precursor protein-binding family B member 1-interacting protein isoform X3 [Parasteatoda tepidariorum]
>XP_015903770.1 amyloid beta A4 precursor protein-binding family B member 1-interacting protein isoform X2 [Parasteatoda tepidariorum]
>XP_015903769.1 amyloid beta A4 precursor protein-binding family B member 1-interacting protein isoform X1 [Parasteatoda tepidariorum]
>XP_015903768.1 cleavage and polyadenylation specificity factor 73-like [Parasteatoda tepidariorum]
>XP_015903767.1 uncharacterized protein LOC107436522 isoform X2 [Parasteatoda tepidariorum]
>XP_015903766.1 uncharacterized protein LOC107436522 isoform X1 [Parasteatoda tepidariorum]
>XP_015903765.1 E3 ubiquitin-protein ligase RBBP6 isoform X2 [Parasteatoda tepidariorum]
>XP_015903764.1 RING finger protein nhl-1 isoform X1 [Parasteatoda tepidariorum]
>XP_015903763.1 mitogen-activated protein kinase kinase kinase MLT-like isoform X2 [Parasteatoda tepidariorum]
>XP_015903761.1 mitogen-activated protein kinase kinase kinase MLT-like isoform X1 [Parasteatoda tepidariorum]
>XP_015903760.1 mitogen-activated protein kinase kinase kinase MLT-like isoform X1 [Parasteatoda tepidariorum]
>XP_015903759.1 mitogen-activated protein kinase kinase kinase MLT-like isoform X1 [Parasteatoda tepidariorum]
>XP_015903758.1 mitogen-activated protein kinase kinase kinase MLT-like isoform X1 [Parasteatoda tepidariorum]
>XP_015903757.1 mitogen-activated protein kinase kinase kinase MLT-like isoform X1 [Parasteatoda tepidariorum]
>XP_015903756.1 histone H1, sperm-like [Parasteatoda tepidariorum]
>XP_015903752.1 GTP-binding protein SAR1-like [Parasteatoda tepidariorum]
>XP_015903751.1 GTP-binding protein SAR1-like [Parasteatoda tepidariorum]
>XP_015903750.1 GTP-binding protein SAR1-like [Parasteatoda tepidariorum]
>XP_015903749.1 nuclear transcription factor Y subunit beta-like isoform X2 [Parasteatoda tepidariorum]
>XP_015903748.1 nuclear transcription factor Y subunit beta-like isoform X1 [Parasteatoda tepidariorum]
>XP_015903747.1 uncharacterized protein LOC107436513 [Parasteatoda tepidariorum]
>XP_015903746.1 protein RFT1 homolog [Parasteatoda tepidariorum]
>XP_015903744.1 uncharacterized protein LOC107436510 [Parasteatoda tepidariorum]
>XP_015903743.1 monocarboxylate transporter 12-B-like isoform X5 [Parasteatoda tepidariorum]
>XP_015903742.1 monocarboxylate transporter 12-B-like isoform X4 [Parasteatoda tepidariorum]
>XP_015903741.1 uncharacterized protein LOC107436509 isoform X2 [Parasteatoda tepidariorum]
>XP_015903740.1 monocarboxylate transporter 12-B-like isoform X1 [Parasteatoda tepidariorum]
>XP_015903739.1 monocarboxylate transporter 12-B-like isoform X1 [Parasteatoda tepidariorum]
>XP_015903737.1 uncharacterized protein LOC107436506 [Parasteatoda tepidariorum]
>XP_015903735.1 sulfotransferase 1C4-like [Parasteatoda tepidariorum]
>XP_015903734.1 sodium-dependent glucose transporter 1-like [Parasteatoda tepidariorum]
>XP_015903733.1 sodium-dependent glucose transporter 1A isoform X2 [Parasteatoda tepidariorum]
>XP_015903732.1 sodium-dependent glucose transporter 1A isoform X2 [Parasteatoda tepidariorum]
>XP_015903730.1 sodium-dependent glucose transporter 1A isoform X1 [Parasteatoda tepidariorum]
>XP_015903729.1 sulfotransferase 1C2A isoform X2 [Parasteatoda tepidariorum]
>XP_015903728.1 sulfotransferase 1C2A isoform X2 [Parasteatoda tepidariorum]
>XP_015903727.1 sulfotransferase 1C2A isoform X2 [Parasteatoda tepidariorum]
>XP_015903725.1 sulfotransferase 1C2A isoform X2 [Parasteatoda tepidariorum]
>XP_015903724.1 sulfotransferase 1C2A isoform X2 [Parasteatoda tepidariorum]
>XP_015903723.1 sulfotransferase 1C2A isoform X2 [Parasteatoda tepidariorum]
>XP_015903722.1 sulfotransferase 1C2A isoform X1 [Parasteatoda tepidariorum]
>XP_015903719.1 palmitoyltransferase ZDHHC6 [Parasteatoda tepidariorum]
>XP_015903718.1 60S ribosomal protein L27-like isoform X1 [Parasteatoda tepidariorum]
>XP_015903717.1 colorectal mutant cancer protein isoform X3 [Parasteatoda tepidariorum]
>XP_015903716.1 colorectal mutant cancer protein isoform X2 [Parasteatoda tepidariorum]
>XP_015903715.1 colorectal mutant cancer protein isoform X1 [Parasteatoda tepidariorum]
>XP_015903713.1 histone acetyltransferase KAT6B [Parasteatoda tepidariorum]
>XP_015903712.1 serine--tRNA ligase, cytoplasmic-like [Parasteatoda tepidariorum]
>XP_015903709.1 uncharacterized protein LOC107436485 [Parasteatoda tepidariorum]
>XP_015903707.1 uncharacterized protein LOC107436483 [Parasteatoda tepidariorum]
>XP_015903706.1 protein argonaute-2-like isoform X2 [Parasteatoda tepidariorum]
>XP_015903705.1 protein argonaute-2-like isoform X1 [Parasteatoda tepidariorum]
>XP_015903704.1 phosphatidylinositol-glycan biosynthesis class W protein-like [Parasteatoda tepidariorum]
>XP_015903701.1 protein inturned-like [Parasteatoda tepidariorum]
>XP_015903700.1 uncharacterized protein LOC107436478 [Parasteatoda tepidariorum]
>XP_015903699.1 homeobox protein TGIF2LX [Parasteatoda tepidariorum]
>XP_015903698.1 homeobox protein TGIF2LX [Parasteatoda tepidariorum]
>XP_015903694.1 polypeptide N-acetylgalactosaminyltransferase 2-like [Parasteatoda tepidariorum]
>XP_015903693.1 uncharacterized protein LOC107436471 [Parasteatoda tepidariorum]
>XP_015903691.1 uncharacterized protein LOC107436469 [Parasteatoda tepidariorum]
>XP_015903690.1 homeobox protein six1 [Parasteatoda tepidariorum]
>XP_015903689.1 B-cell lymphoma/leukemia 11A isoform X3 [Parasteatoda tepidariorum]
>XP_015903688.1 B-cell lymphoma/leukemia 11A isoform X2 [Parasteatoda tepidariorum]
>XP_015903687.1 B-cell lymphoma/leukemia 11A isoform X1 [Parasteatoda tepidariorum]
>XP_015903686.1 uncharacterized protein LOC107436464 [Parasteatoda tepidariorum]
>XP_015903685.1 uncharacterized protein LOC107436463 [Parasteatoda tepidariorum]
>XP_015903683.1 growth/differentiation factor 10-like [Parasteatoda tepidariorum]
>XP_015903682.1 microsomal triglyceride transfer protein large subunit isoform X2 [Parasteatoda tepidariorum]
>XP_015903680.1 microsomal triglyceride transfer protein large subunit isoform X1 [Parasteatoda tepidariorum]
>XP_015903679.1 proton-coupled folate transporter-like isoform X2 [Parasteatoda tepidariorum]
>XP_015903678.1 proton-coupled folate transporter-like isoform X1 [Parasteatoda tepidariorum]
>XP_015903677.1 proton-coupled folate transporter-like isoform X1 [Parasteatoda tepidariorum]
>XP_015903676.1 proton-coupled folate transporter-like isoform X1 [Parasteatoda tepidariorum]
>XP_015903675.1 proton-coupled folate transporter-like isoform X1 [Parasteatoda tepidariorum]
>XP_015903674.1 proton-coupled folate transporter-like isoform X1 [Parasteatoda tepidariorum]
>XP_015903673.1 proton-coupled folate transporter-like isoform X1 [Parasteatoda tepidariorum]
>XP_015903671.1 chymotrypsin inhibitor-like [Parasteatoda tepidariorum]
>XP_015903670.1 venom peptide SjAPI-2-like [Parasteatoda tepidariorum]
>XP_015903668.1 microsomal triglyceride transfer protein large subunit-like [Parasteatoda tepidariorum]
>XP_015903667.1 serine/arginine repetitive matrix protein 1-like [Parasteatoda tepidariorum]
>XP_015903666.1 proton-coupled folate transporter-like [Parasteatoda tepidariorum]
>XP_015903665.1 uncharacterized protein LOC107436449 [Parasteatoda tepidariorum]
>XP_015903664.1 uncharacterized protein LOC107436448 [Parasteatoda tepidariorum]
>XP_015903663.1 uncharacterized protein LOC107436448 [Parasteatoda tepidariorum]
>XP_015903660.1 stress protein DDR48-like, partial [Parasteatoda tepidariorum]
>XP_015903658.1 uncharacterized protein LOC107436441 [Parasteatoda tepidariorum]
>XP_015903657.1 uncharacterized protein LOC107436440 [Parasteatoda tepidariorum]
>XP_015903656.1 uncharacterized protein LOC107436439 [Parasteatoda tepidariorum]
>XP_015903655.1 intraflagellar transport protein 20 homolog [Parasteatoda tepidariorum]
>XP_015903654.1 uncharacterized protein LOC107436437 [Parasteatoda tepidariorum]
>XP_015903646.1 ras association domain-containing protein 1-like [Parasteatoda tepidariorum]
>XP_015903645.1 ras association domain-containing protein 1-like [Parasteatoda tepidariorum]
>XP_015903642.1 uncharacterized protein LOC107436427 [Parasteatoda tepidariorum]
>XP_015903640.1 insulin-like growth factor 2 mRNA-binding protein 1 isoform X3 [Parasteatoda tepidariorum]
>XP_015903639.1 insulin-like growth factor 2 mRNA-binding protein 1 isoform X2 [Parasteatoda tepidariorum]
>XP_015903638.1 insulin-like growth factor 2 mRNA-binding protein 1 isoform X1 [Parasteatoda tepidariorum]
>XP_015903637.1 plasma membrane calcium-transporting ATPase 1 isoform X7 [Parasteatoda tepidariorum]
>XP_015903636.1 plasma membrane calcium-transporting ATPase 2 isoform X6 [Parasteatoda tepidariorum]
>XP_015903635.1 plasma membrane calcium-transporting ATPase 2 isoform X5 [Parasteatoda tepidariorum]
>XP_015903634.1 plasma membrane calcium-transporting ATPase 2 isoform X4 [Parasteatoda tepidariorum]
>XP_015903633.1 plasma membrane calcium-transporting ATPase 2 isoform X3 [Parasteatoda tepidariorum]
>XP_015903632.1 plasma membrane calcium-transporting ATPase 2 isoform X2 [Parasteatoda tepidariorum]
>XP_015903631.1 plasma membrane calcium-transporting ATPase 2 isoform X1 [Parasteatoda tepidariorum]
>XP_015903630.1 plasma membrane calcium-transporting ATPase 2 isoform X1 [Parasteatoda tepidariorum]
>XP_015903629.1 plasma membrane calcium-transporting ATPase 2 isoform X1 [Parasteatoda tepidariorum]
>XP_015903628.1 plasma membrane calcium-transporting ATPase 2 isoform X1 [Parasteatoda tepidariorum]
>XP_015903627.1 plasma membrane calcium-transporting ATPase 2 isoform X1 [Parasteatoda tepidariorum]
>XP_015903626.1 plasma membrane calcium-transporting ATPase 2 isoform X1 [Parasteatoda tepidariorum]
>XP_015903624.1 peroxidase [Parasteatoda tepidariorum]
>XP_015903623.1 RNA-binding motif, single-stranded-interacting protein 2 isoform X5 [Parasteatoda tepidariorum]
>XP_015903622.1 RNA-binding motif, single-stranded-interacting protein 2 isoform X4 [Parasteatoda tepidariorum]
>XP_015903621.1 RNA-binding motif, single-stranded-interacting protein 2 isoform X3 [Parasteatoda tepidariorum]
>XP_015903620.1 RNA-binding motif, single-stranded-interacting protein 2 isoform X2 [Parasteatoda tepidariorum]
>XP_015903619.1 RNA-binding motif, single-stranded-interacting protein 2 isoform X1 [Parasteatoda tepidariorum]
>XP_015903616.1 hemocyanin B chain [Parasteatoda tepidariorum]
>XP_015903615.1 uncharacterized protein LOC107436417 [Parasteatoda tepidariorum]
>XP_015903610.1 chymotrypsin inhibitor [Parasteatoda tepidariorum]
>XP_015903609.1 nuclear cap-binding protein subunit 3-like [Parasteatoda tepidariorum]
>XP_015903608.1 acid-sensing ion channel 3-like [Parasteatoda tepidariorum]
>XP_015903607.1 uncharacterized protein LOC107436410 [Parasteatoda tepidariorum]
>XP_015903606.1 fatty-acid amide hydrolase 2-B-like [Parasteatoda tepidariorum]
>XP_015903605.1 galactoside 2-alpha-L-fucosyltransferase 3-like [Parasteatoda tepidariorum]
>XP_015903604.1 dual specificity protein phosphatase 14-like [Parasteatoda tepidariorum]
>XP_015903603.1 transcriptional repressor CTCFL-like [Parasteatoda tepidariorum]
>XP_015903601.1 transmembrane protein 242-like isoform X2 [Parasteatoda tepidariorum]
>XP_015903600.1 transmembrane protein 242-like isoform X1 [Parasteatoda tepidariorum]
>XP_015903596.1 arrestin, lateral eye-like [Parasteatoda tepidariorum]
>XP_015903595.1 UPF0769 protein C21orf59 homolog [Parasteatoda tepidariorum]
>XP_015903593.1 zinc finger protein 90-like [Parasteatoda tepidariorum]
>XP_015903590.1 SCAN domain-containing protein 3-like [Parasteatoda tepidariorum]
>XP_015903589.1 glycine receptor subunit alpha-1 [Parasteatoda tepidariorum]
>XP_015903588.1 glycine receptor subunit alphaZ1 isoform X3 [Parasteatoda tepidariorum]
>XP_015903587.1 glycine receptor subunit alphaZ1 isoform X2 [Parasteatoda tepidariorum]
>XP_015903586.1 glycine receptor subunit alphaZ1 isoform X1 [Parasteatoda tepidariorum]
>XP_015903585.1 putative leucine-rich repeat-containing protein DDB_G0290503 isoform X2 [Parasteatoda tepidariorum]
>XP_015903584.1 putative leucine-rich repeat-containing protein DDB_G0290503 isoform X1 [Parasteatoda tepidariorum]
>XP_015903583.1 ADP-sugar pyrophosphatase isoform X2 [Parasteatoda tepidariorum]
>XP_015903582.1 ADP-sugar pyrophosphatase isoform X2 [Parasteatoda tepidariorum]
>XP_015903581.1 ADP-sugar pyrophosphatase isoform X1 [Parasteatoda tepidariorum]
>XP_015903580.1 ADP-sugar pyrophosphatase isoform X1 [Parasteatoda tepidariorum]
>XP_015903579.1 ADP-sugar pyrophosphatase isoform X1 [Parasteatoda tepidariorum]
>XP_015903577.1 ADP-sugar pyrophosphatase isoform X1 [Parasteatoda tepidariorum]
>XP_015903576.1 TBC1 domain family member 1 [Parasteatoda tepidariorum]
>XP_015903575.1 paired mesoderm homeobox protein 2A-like isoform X2 [Parasteatoda tepidariorum]
>XP_015903574.1 paired mesoderm homeobox protein 2A-like isoform X1 [Parasteatoda tepidariorum]
>XP_015903573.1 insulin-degrading enzyme isoform X2 [Parasteatoda tepidariorum]
>XP_015903572.1 insulin-degrading enzyme isoform X1 [Parasteatoda tepidariorum]
>XP_015903571.1 insulin-degrading enzyme isoform X1 [Parasteatoda tepidariorum]
>XP_015903570.1 insulin-degrading enzyme isoform X1 [Parasteatoda tepidariorum]
>XP_015903569.1 insulin-degrading enzyme isoform X1 [Parasteatoda tepidariorum]
>XP_015903565.1 protein BCL9 homolog [Parasteatoda tepidariorum]
>XP_015903563.1 transforming growth factor beta regulator 1 [Parasteatoda tepidariorum]
>XP_015903561.1 la-related protein 7-like isoform X2 [Parasteatoda tepidariorum]
>XP_015903560.1 la-related protein 7-like isoform X1 [Parasteatoda tepidariorum]
>XP_015903559.1 microtubule-associated serine/threonine-protein kinase 3-like isoform X3 [Parasteatoda tepidariorum]
>XP_015903558.1 microtubule-associated serine/threonine-protein kinase 3-like isoform X2 [Parasteatoda tepidariorum]
>XP_015903557.1 microtubule-associated serine/threonine-protein kinase 3-like isoform X1 [Parasteatoda tepidariorum]
>XP_015903556.1 clotting factor B-like [Parasteatoda tepidariorum]
>XP_015903555.1 clotting factor B-like [Parasteatoda tepidariorum]
>XP_015903553.1 serine proteinase stubble-like [Parasteatoda tepidariorum]
>XP_015903552.1 scaffold protein salvador [Parasteatoda tepidariorum]
>XP_015903551.1 scaffold protein salvador [Parasteatoda tepidariorum]
>XP_015903550.1 uncharacterized protein LOC107436370 [Parasteatoda tepidariorum]
>XP_015903549.1 uncharacterized protein LOC107436368 [Parasteatoda tepidariorum]
>XP_015903548.1 phosducin-like protein isoform X2 [Parasteatoda tepidariorum]
>XP_015903547.1 phosducin-like protein isoform X2 [Parasteatoda tepidariorum]
>XP_015903546.1 cyclin-dependent kinase 7 isoform X1 [Parasteatoda tepidariorum]
>XP_015903545.1 cyclin-dependent kinase 7 isoform X1 [Parasteatoda tepidariorum]
>XP_015903544.1 Golgi integral membrane protein 4-like isoform X2 [Parasteatoda tepidariorum]
>XP_015903543.1 Golgi integral membrane protein 4-like isoform X1 [Parasteatoda tepidariorum]
>XP_015903542.1 uncharacterized protein LOC107436365 [Parasteatoda tepidariorum]
>XP_015903540.1 uncharacterized protein LOC107436364 [Parasteatoda tepidariorum]
>XP_015903539.1 uncharacterized protein LOC107436364 [Parasteatoda tepidariorum]
>XP_015903538.1 uncharacterized protein LOC107436364 [Parasteatoda tepidariorum]
>XP_015903537.1 uncharacterized protein LOC107436364 [Parasteatoda tepidariorum]
>XP_015903536.1 zinc finger protein 367-like isoform X3 [Parasteatoda tepidariorum]
>XP_015903535.1 gastrula zinc finger protein XlCGF46.1-like isoform X2 [Parasteatoda tepidariorum]
>XP_015903534.1 zinc finger protein 92-like isoform X1 [Parasteatoda tepidariorum]
>XP_015903529.1 fasciclin-2 isoform X7 [Parasteatoda tepidariorum]
>XP_015903528.1 fasciclin-2 isoform X6 [Parasteatoda tepidariorum]
>XP_015903527.1 fasciclin-2 isoform X5 [Parasteatoda tepidariorum]
>XP_015903526.1 fasciclin-2 isoform X4 [Parasteatoda tepidariorum]
>XP_015903525.1 fasciclin-2 isoform X3 [Parasteatoda tepidariorum]
>XP_015903524.1 fasciclin-2 isoform X2 [Parasteatoda tepidariorum]
>XP_015903523.1 fasciclin-2 isoform X1 [Parasteatoda tepidariorum]
>XP_015903522.1 E3 ubiquitin-protein ligase RNF139-like [Parasteatoda tepidariorum]
>XP_015903520.1 NADH dehydrogenase [ubiquinone] 1 alpha subcomplex assembly factor 3 [Parasteatoda tepidariorum]
>XP_015903518.1 NADH dehydrogenase [ubiquinone] 1 alpha subcomplex assembly factor 3 [Parasteatoda tepidariorum]
>XP_015903517.1 NADH dehydrogenase [ubiquinone] 1 alpha subcomplex assembly factor 3 [Parasteatoda tepidariorum]
>XP_015903516.1 oocyte zinc finger protein XlCOF6.1 isoform X2 [Parasteatoda tepidariorum]
>XP_015903515.1 oocyte zinc finger protein XlCOF6.1 isoform X1 [Parasteatoda tepidariorum]
>XP_015903513.1 zinc finger protein 701-like [Parasteatoda tepidariorum]
>XP_015903510.1 uncharacterized protein LOC107436348 [Parasteatoda tepidariorum]
>XP_015903505.1 RNA polymerase II elongation factor ELL [Parasteatoda tepidariorum]
>XP_015903502.1 gastrula zinc finger protein XlCGF7.1-like [Parasteatoda tepidariorum]
>XP_015903500.1 putative sodium-dependent multivitamin transporter [Parasteatoda tepidariorum]
>XP_015903495.1 LIM domain-binding protein 2 isoform X2 [Parasteatoda tepidariorum]
>XP_015903494.1 LIM domain-binding protein 2 isoform X1 [Parasteatoda tepidariorum]
>XP_015903492.1 LIM domain-binding protein 2 isoform X1 [Parasteatoda tepidariorum]
>XP_015903491.1 LIM domain-binding protein 2 isoform X1 [Parasteatoda tepidariorum]
>XP_015903490.1 phospholipase A2 'basic'-like [Parasteatoda tepidariorum]
>XP_015903489.1 DNA-directed RNA polymerases I and III subunit RPAC1 isoform X1 [Parasteatoda tepidariorum]
>XP_015903488.1 CCR4-NOT transcription complex subunit 3-like isoform X6 [Parasteatoda tepidariorum]
>XP_015903487.1 CCR4-NOT transcription complex subunit 3-like isoform X5 [Parasteatoda tepidariorum]
>XP_015903486.1 CCR4-NOT transcription complex subunit 3-like isoform X4 [Parasteatoda tepidariorum]
>XP_015903485.1 CCR4-NOT transcription complex subunit 3-like isoform X3 [Parasteatoda tepidariorum]
>XP_015903483.1 CCR4-NOT transcription complex subunit 3-like isoform X2 [Parasteatoda tepidariorum]
>XP_015903482.1 CCR4-NOT transcription complex subunit 3-like isoform X1 [Parasteatoda tepidariorum]
>XP_015903481.1 DCN1-like protein 3 [Parasteatoda tepidariorum]
>XP_015903480.1 transmembrane protein 135 [Parasteatoda tepidariorum]
>XP_015903479.1 kazrin isoform X3 [Parasteatoda tepidariorum]
>XP_015903477.1 kazrin isoform X2 [Parasteatoda tepidariorum]
>XP_015903476.1 kazrin isoform X1 [Parasteatoda tepidariorum]
>XP_015903474.1 enolase [Parasteatoda tepidariorum]
>XP_015903473.1 uncharacterized protein LOC107436324 isoform X2 [Parasteatoda tepidariorum]
>XP_015903472.1 uncharacterized protein LOC107436324 isoform X1 [Parasteatoda tepidariorum]
>XP_015903470.1 dehydrogenase/reductase SDR family member 7 [Parasteatoda tepidariorum]
>XP_015903469.1 ELL-associated factor 2 [Parasteatoda tepidariorum]
>XP_015903468.1 proteasome activator complex subunit 3 isoform X3 [Parasteatoda tepidariorum]
>XP_015903467.1 proteasome activator complex subunit 3 isoform X2 [Parasteatoda tepidariorum]
>XP_015903465.1 proteasome activator complex subunit 3 isoform X1 [Parasteatoda tepidariorum]
>XP_015903464.1 WD repeat-containing protein 86 [Parasteatoda tepidariorum]
>XP_015903461.1 protocadherin Fat 4-like isoform X2 [Parasteatoda tepidariorum]
>XP_015903460.1 protocadherin Fat 4-like isoform X1 [Parasteatoda tepidariorum]
>XP_015903459.1 octopamine receptor 1 [Parasteatoda tepidariorum]
>XP_015903458.1 uncharacterized protein LOC107436313 [Parasteatoda tepidariorum]
>XP_015903457.1 uncharacterized protein LOC107436313 [Parasteatoda tepidariorum]
>XP_015903454.1 uncharacterized protein LOC107436310 [Parasteatoda tepidariorum]
>XP_015903453.1 piggyBac transposable element-derived protein 3-like [Parasteatoda tepidariorum]
>XP_015903452.1 jerky protein homolog-like [Parasteatoda tepidariorum]
>XP_015903450.1 pantothenate kinase 3 isoform X2 [Parasteatoda tepidariorum]
>XP_015903449.1 pantothenate kinase 3 isoform X1 [Parasteatoda tepidariorum]
>XP_015903448.1 eukaryotic peptide chain release factor subunit 1 [Parasteatoda tepidariorum]
>XP_015903447.1 probable G-protein coupled receptor Mth-like 1 [Parasteatoda tepidariorum]
>XP_015903446.1 probable G-protein coupled receptor Mth-like 1 [Parasteatoda tepidariorum]
>XP_015903445.1 probable G-protein coupled receptor Mth-like 1 [Parasteatoda tepidariorum]
>XP_015903443.1 LOW QUALITY PROTEIN: ADP-ribosylation factor 1-like [Parasteatoda tepidariorum]
>XP_015903442.1 uncharacterized protein LOC107436302 isoform X2 [Parasteatoda tepidariorum]
>XP_015903440.1 uncharacterized protein LOC107436302 isoform X2 [Parasteatoda tepidariorum]
>XP_015903439.1 uncharacterized protein LOC107436302 isoform X2 [Parasteatoda tepidariorum]
>XP_015903438.1 uncharacterized protein LOC107436302 isoform X1 [Parasteatoda tepidariorum]
>XP_015903434.1 protein FAM46C-like isoform X3 [Parasteatoda tepidariorum]
>XP_015903433.1 protein FAM46C-like isoform X2 [Parasteatoda tepidariorum]
>XP_015903432.1 protein FAM46C-like isoform X1 [Parasteatoda tepidariorum]
>XP_015903430.1 COP9 signalosome complex subunit 7b-like isoform X2 [Parasteatoda tepidariorum]
>XP_015903429.1 COP9 signalosome complex subunit 7b-like isoform X2 [Parasteatoda tepidariorum]
>XP_015903428.1 COP9 signalosome complex subunit 7b-like isoform X1 [Parasteatoda tepidariorum]
>XP_015903427.1 COP9 signalosome complex subunit 7b-like isoform X1 [Parasteatoda tepidariorum]
>XP_015903424.1 ABC transporter G family member 9-like [Parasteatoda tepidariorum]
>XP_015903423.1 box C/D snoRNA protein 1 isoform X2 [Parasteatoda tepidariorum]
>XP_015903422.1 box C/D snoRNA protein 1 isoform X1 [Parasteatoda tepidariorum]
>XP_015903421.1 box C/D snoRNA protein 1 isoform X1 [Parasteatoda tepidariorum]
>XP_015903418.1 uncharacterized protein LOC107436289 [Parasteatoda tepidariorum]
>XP_015903417.1 zinc finger protein 525-like [Parasteatoda tepidariorum]
>XP_015903415.1 uncharacterized protein LOC107436285 [Parasteatoda tepidariorum]
>XP_015903413.1 serine/threonine-protein phosphatase 1 regulatory subunit 10 isoform X3 [Parasteatoda tepidariorum]
>XP_015903412.1 serine/threonine-protein phosphatase 1 regulatory subunit 10 isoform X2 [Parasteatoda tepidariorum]
>XP_015903411.1 serine/threonine-protein phosphatase 1 regulatory subunit 10 isoform X1 [Parasteatoda tepidariorum]
>XP_015903410.1 MDS1 and EVI1 complex locus protein EVI1-like isoform X2 [Parasteatoda tepidariorum]
>XP_015903409.1 MDS1 and EVI1 complex locus protein EVI1-like isoform X2 [Parasteatoda tepidariorum]
>XP_015903408.1 MDS1 and EVI1 complex locus protein EVI1-like isoform X1 [Parasteatoda tepidariorum]
>XP_015903405.1 WD repeat-containing protein mio-A-like, partial [Parasteatoda tepidariorum]
>XP_015903404.1 inactive pancreatic lipase-related protein 1-like [Parasteatoda tepidariorum]
>XP_015903403.1 uncharacterized protein LOC107436275 [Parasteatoda tepidariorum]
>XP_015903402.1 mediator of RNA polymerase II transcription subunit 23-like [Parasteatoda tepidariorum]
>XP_015903401.1 nuclear cap-binding protein subunit 1 [Parasteatoda tepidariorum]
>XP_015903400.1 glycine-rich cell wall structural protein 1.8 [Parasteatoda tepidariorum]
>XP_015903398.1 ER membrane protein complex subunit 7-like [Parasteatoda tepidariorum]
>XP_015903397.1 zinc finger protein 658B-like [Parasteatoda tepidariorum]
>XP_015903396.1 gamma-tubulin complex component 5 [Parasteatoda tepidariorum]
>XP_015903395.1 general transcription factor II-I repeat domain-containing protein 2A-like [Parasteatoda tepidariorum]
>XP_015903393.1 uncharacterized protein LOC107436265 [Parasteatoda tepidariorum]
>XP_015903392.1 uncharacterized protein LOC107436265 [Parasteatoda tepidariorum]
>XP_015903391.1 uncharacterized protein LOC107436265 [Parasteatoda tepidariorum]
>XP_015903390.1 dual specificity tyrosine-phosphorylation-regulated kinase 1B isoform X3 [Parasteatoda tepidariorum]
>XP_015903389.1 dual specificity tyrosine-phosphorylation-regulated kinase 1B isoform X2 [Parasteatoda tepidariorum]
>XP_015903388.1 dual specificity tyrosine-phosphorylation-regulated kinase 1B isoform X1 [Parasteatoda tepidariorum]
>XP_015903386.1 cyclin-dependent kinases regulatory subunit-like [Parasteatoda tepidariorum]
>XP_015903383.1 rab-like protein 3 [Parasteatoda tepidariorum]
>XP_015903382.1 histone-lysine N-methyltransferase SMYD3-like [Parasteatoda tepidariorum]
>XP_015903381.1 blood vessel epicardial substance [Parasteatoda tepidariorum]
>XP_015903380.1 blood vessel epicardial substance [Parasteatoda tepidariorum]
>XP_015903379.1 blood vessel epicardial substance [Parasteatoda tepidariorum]
>XP_015903378.1 uncharacterized protein LOC107436255 [Parasteatoda tepidariorum]
>XP_015903377.1 uncharacterized protein LOC107436255 [Parasteatoda tepidariorum]
>XP_015903376.1 uncharacterized protein LOC107436254 [Parasteatoda tepidariorum]
>XP_015903374.1 cation-dependent mannose-6-phosphate receptor-like [Parasteatoda tepidariorum]
>XP_015903373.1 tigger transposable element-derived protein 6-like [Parasteatoda tepidariorum]
>XP_015903372.1 translational activator of cytochrome c oxidase 1-like isoform X2 [Parasteatoda tepidariorum]
>XP_015903371.1 translational activator of cytochrome c oxidase 1-like isoform X1 [Parasteatoda tepidariorum]
>XP_015903370.1 uncharacterized protein LOC107436249 [Parasteatoda tepidariorum]
>XP_015903369.1 uncharacterized protein LOC107436249 [Parasteatoda tepidariorum]
>XP_015903368.1 uncharacterized protein LOC107436248 [Parasteatoda tepidariorum]
>XP_015903367.1 popeye domain-containing protein 3-like [Parasteatoda tepidariorum]
>XP_015903366.1 uncharacterized protein LOC107436246 [Parasteatoda tepidariorum]
>XP_015903362.1 protein cordon-bleu-like [Parasteatoda tepidariorum]
>XP_015903360.1 uncharacterized protein LOC107436240 [Parasteatoda tepidariorum]
>XP_015903359.1 photoreceptor-specific nuclear receptor isoform X2 [Parasteatoda tepidariorum]
>XP_015903358.1 photoreceptor-specific nuclear receptor isoform X1 [Parasteatoda tepidariorum]
>XP_015903357.1 photoreceptor-specific nuclear receptor isoform X1 [Parasteatoda tepidariorum]
>XP_015903356.1 photoreceptor-specific nuclear receptor isoform X1 [Parasteatoda tepidariorum]
>XP_015903351.1 kelch-like protein 41b [Parasteatoda tepidariorum]
>XP_015903348.1 cilia- and flagella-associated protein 57-like [Parasteatoda tepidariorum]
>XP_015903347.1 secernin-3-like [Parasteatoda tepidariorum]
>XP_015903344.1 protein KTI12 homolog isoform X2 [Parasteatoda tepidariorum]
>XP_015903342.1 protein KTI12 homolog isoform X1 [Parasteatoda tepidariorum]
>XP_015903340.1 cytochrome P450 3A8-like [Parasteatoda tepidariorum]
>XP_015903339.1 uncharacterized protein LOC107436224 isoform X2 [Parasteatoda tepidariorum]
>XP_015903338.1 uncharacterized protein LOC107436224 isoform X2 [Parasteatoda tepidariorum]
>XP_015903337.1 uncharacterized protein LOC107436224 isoform X1 [Parasteatoda tepidariorum]
>XP_015903336.1 paired amphipathic helix protein Sin3a [Parasteatoda tepidariorum]
>XP_015903335.1 paired amphipathic helix protein Sin3a [Parasteatoda tepidariorum]
>XP_015903334.1 ATP-dependent RNA helicase DDX39A-like [Parasteatoda tepidariorum]
>XP_015903332.1 uncharacterized protein LOC107436220 [Parasteatoda tepidariorum]
>XP_015903328.1 uncharacterized protein LOC107436218 [Parasteatoda tepidariorum]
>XP_015903327.1 uncharacterized protein LOC107436218 [Parasteatoda tepidariorum]
>XP_015903326.1 ELAV-like protein 1 isoform X12 [Parasteatoda tepidariorum]
>XP_015903325.1 ELAV-like protein 1 isoform X11 [Parasteatoda tepidariorum]
>XP_015903324.1 ELAV-like protein 3 isoform X10 [Parasteatoda tepidariorum]
>XP_015903323.1 ELAV-like protein 3 isoform X9 [Parasteatoda tepidariorum]
>XP_015903321.1 ELAV-like protein 3 isoform X8 [Parasteatoda tepidariorum]
>XP_015903320.1 ELAV-like protein 3 isoform X7 [Parasteatoda tepidariorum]
>XP_015903319.1 ELAV-like protein 3 isoform X6 [Parasteatoda tepidariorum]
>XP_015903318.1 ELAV-like protein 3 isoform X5 [Parasteatoda tepidariorum]
>XP_015903317.1 ELAV-like protein 1 isoform X4 [Parasteatoda tepidariorum]
>XP_015903316.1 ELAV-like protein 1 isoform X3 [Parasteatoda tepidariorum]
>XP_015903315.1 ELAV-like protein 3 isoform X2 [Parasteatoda tepidariorum]
>XP_015903314.1 ELAV-like protein 3 isoform X1 [Parasteatoda tepidariorum]
>XP_015903313.1 chymotrypsin B [Parasteatoda tepidariorum]
>XP_015903311.1 uncharacterized protein LOC107436214 [Parasteatoda tepidariorum]
>XP_015903310.1 uncharacterized protein LOC107436213 isoform X3 [Parasteatoda tepidariorum]
>XP_015903309.1 uncharacterized protein LOC107436213 isoform X2 [Parasteatoda tepidariorum]
>XP_015903308.1 uncharacterized protein LOC107436213 isoform X1 [Parasteatoda tepidariorum]
>XP_015903307.1 KN motif and ankyrin repeat domain-containing protein 1-like [Parasteatoda tepidariorum]
>XP_015903306.1 alpha-(1,3)-fucosyltransferase C-like [Parasteatoda tepidariorum]
>XP_015903302.1 general transcription factor 3C polypeptide 3-like [Parasteatoda tepidariorum]
>XP_015903301.1 uncharacterized protein LOC107436207, partial [Parasteatoda tepidariorum]
>XP_015903300.1 chymotrypsinogen B [Parasteatoda tepidariorum]
>XP_015903299.1 ovochymase-2 [Parasteatoda tepidariorum]
>XP_015903295.1 U6 snRNA-associated Sm-like protein LSm5 [Parasteatoda tepidariorum]
>XP_015903294.1 phosphoglycerate kinase 1-like [Parasteatoda tepidariorum]
>XP_015903293.1 cyclin-dependent kinase 4 [Parasteatoda tepidariorum]
>XP_015903291.1 coiled-coil domain-containing protein 174-like [Parasteatoda tepidariorum]
>XP_015903290.1 uncharacterized protein LOC107436196 [Parasteatoda tepidariorum]
>XP_015903289.1 uncharacterized protein LOC107436195 [Parasteatoda tepidariorum]
>XP_015903288.1 UPF0449 protein C19orf25 homolog [Parasteatoda tepidariorum]
>XP_015903287.1 dual serine/threonine and tyrosine protein kinase isoform X3 [Parasteatoda tepidariorum]
>XP_015903286.1 dual serine/threonine and tyrosine protein kinase isoform X2 [Parasteatoda tepidariorum]
>XP_015903285.1 dual serine/threonine and tyrosine protein kinase isoform X1 [Parasteatoda tepidariorum]
>XP_015903284.1 uncharacterized protein LOC107436192 isoform X2 [Parasteatoda tepidariorum]
>XP_015903282.1 S-antigen protein isoform X1 [Parasteatoda tepidariorum]
>XP_015903281.1 testis-expressed protein 264 [Parasteatoda tepidariorum]
>XP_015903276.1 uncharacterized protein LOC107436185 [Parasteatoda tepidariorum]
>XP_015903275.1 protein quiver isoform X2 [Parasteatoda tepidariorum]
>XP_015903274.1 protein quiver isoform X1 [Parasteatoda tepidariorum]
>XP_015903272.1 troponin T-like [Parasteatoda tepidariorum]
>XP_015903269.1 stathmin-1-A-like [Parasteatoda tepidariorum]
>XP_015903268.1 uncharacterized protein LOC107436178 [Parasteatoda tepidariorum]
>XP_015903267.1 long-chain-fatty-acid--CoA ligase 4 isoform X5 [Parasteatoda tepidariorum]
>XP_015903266.1 long-chain-fatty-acid--CoA ligase 4 isoform X4 [Parasteatoda tepidariorum]
>XP_015903265.1 long-chain-fatty-acid--CoA ligase 4 isoform X3 [Parasteatoda tepidariorum]
>XP_015903264.1 long-chain-fatty-acid--CoA ligase 4 isoform X2 [Parasteatoda tepidariorum]
>XP_015903263.1 long-chain-fatty-acid--CoA ligase 4 isoform X1 [Parasteatoda tepidariorum]
>XP_015903262.1 uncharacterized protein LOC107436176 [Parasteatoda tepidariorum]
>XP_015903256.1 nose resistant to fluoxetine protein 6-like [Parasteatoda tepidariorum]
>XP_015903254.1 glutamate receptor ionotropic, kainate 2-like isoform X3 [Parasteatoda tepidariorum]
>XP_015903253.1 glutamate receptor ionotropic, kainate 2-like isoform X2 [Parasteatoda tepidariorum]
>XP_015903251.1 bestrophin homolog 17-like isoform X5 [Parasteatoda tepidariorum]
>XP_015903250.1 bestrophin-4-like isoform X4 [Parasteatoda tepidariorum]
>XP_015903248.1 bestrophin-4-like isoform X3 [Parasteatoda tepidariorum]
>XP_015903246.1 bestrophin-4-like isoform X1 [Parasteatoda tepidariorum]
>XP_015903245.1 integrin beta-PS [Parasteatoda tepidariorum]
>XP_015903244.1 integrin beta-PS [Parasteatoda tepidariorum]
>XP_015903243.1 serine/arginine repetitive matrix protein 2 [Parasteatoda tepidariorum]
>XP_015903242.1 serine/arginine repetitive matrix protein 2 [Parasteatoda tepidariorum]
>XP_015903239.1 PEST proteolytic signal-containing nuclear protein-like [Parasteatoda tepidariorum]
>XP_015903237.1 protein ABHD11 [Parasteatoda tepidariorum]
>XP_015903236.1 uncharacterized protein LOC107436158 [Parasteatoda tepidariorum]
>XP_015903235.1 uncharacterized protein LOC107436157 [Parasteatoda tepidariorum]
>XP_015903234.1 uncharacterized protein LOC107436157 [Parasteatoda tepidariorum]
>XP_015903230.1 neurotrimin-like, partial [Parasteatoda tepidariorum]
>XP_015903229.1 glutamate receptor ionotropic, kainate 1 [Parasteatoda tepidariorum]
>XP_015903228.1 glutamate receptor ionotropic, kainate 3-like [Parasteatoda tepidariorum]
>XP_015903227.1 serine-enriched protein-like [Parasteatoda tepidariorum]
>XP_015903223.1 Usher syndrome type-1G protein homolog [Parasteatoda tepidariorum]
>XP_015903221.1 GTPase-activating Rap/Ran-GAP domain-like protein 3 isoform X6 [Parasteatoda tepidariorum]
>XP_015903220.1 GTPase-activating Rap/Ran-GAP domain-like protein 3 isoform X5 [Parasteatoda tepidariorum]
>XP_015903219.1 GTPase-activating Rap/Ran-GAP domain-like protein 3 isoform X4 [Parasteatoda tepidariorum]
>XP_015903218.1 GTPase-activating Rap/Ran-GAP domain-like protein 3 isoform X3 [Parasteatoda tepidariorum]
>XP_015903217.1 GTPase-activating Rap/Ran-GAP domain-like protein 3 isoform X3 [Parasteatoda tepidariorum]
>XP_015903216.1 GTPase-activating Rap/Ran-GAP domain-like protein 3 isoform X3 [Parasteatoda tepidariorum]
>XP_015903215.1 GTPase-activating Rap/Ran-GAP domain-like protein 3 isoform X2 [Parasteatoda tepidariorum]
>XP_015903214.1 GTPase-activating Rap/Ran-GAP domain-like protein 3 isoform X1 [Parasteatoda tepidariorum]
>XP_015903212.1 uncharacterized protein LOC107436144 [Parasteatoda tepidariorum]
>XP_015903211.1 peritrophin-44-like [Parasteatoda tepidariorum]
>XP_015903210.1 hemicentin-1 [Parasteatoda tepidariorum]
>XP_015903209.1 uncharacterized protein LOC107436140 [Parasteatoda tepidariorum]
>XP_015903207.1 uncharacterized protein LOC107436139 [Parasteatoda tepidariorum]
>XP_015903206.1 uncharacterized serine-rich protein C215.13, partial [Parasteatoda tepidariorum]
>XP_015903204.1 uncharacterized protein LOC107436136 [Parasteatoda tepidariorum]
>XP_015903202.1 uncharacterized protein LOC107436135 isoform X2 [Parasteatoda tepidariorum]
>XP_015903201.1 uncharacterized protein LOC107436135 isoform X1 [Parasteatoda tepidariorum]
>XP_015903199.1 substance-P receptor-like [Parasteatoda tepidariorum]
>XP_015903198.1 uncharacterized protein LOC107436132 [Parasteatoda tepidariorum]
>XP_015903195.1 protein gustavus-like [Parasteatoda tepidariorum]
>XP_015903193.1 uncharacterized protein LOC107436127 [Parasteatoda tepidariorum]
>XP_015903192.1 condensin complex subunit 1 [Parasteatoda tepidariorum]
>XP_015903191.1 protein gooseberry isoform X2 [Parasteatoda tepidariorum]
>XP_015903190.1 protein gooseberry isoform X1 [Parasteatoda tepidariorum]
>XP_015903189.1 pleckstrin homology domain-containing family M member 2 [Parasteatoda tepidariorum]
>XP_015903188.1 ATP-dependent RNA helicase DEAH12, chloroplastic-like isoform X2 [Parasteatoda tepidariorum]
>XP_015903186.1 ATP-dependent RNA helicase DEAH12, chloroplastic-like isoform X2 [Parasteatoda tepidariorum]
>XP_015903185.1 ATP-dependent RNA helicase DEAH12, chloroplastic-like isoform X2 [Parasteatoda tepidariorum]
>XP_015903184.1 ATP-dependent RNA helicase DEAH12, chloroplastic-like isoform X1 [Parasteatoda tepidariorum]
>XP_015903183.1 ATP-dependent RNA helicase DEAH12, chloroplastic [Parasteatoda tepidariorum]
>XP_015903182.1 gastrula zinc finger protein XlCGF29.1-like [Parasteatoda tepidariorum]
>XP_015903181.1 uncharacterized protein LOC107436117 isoform X2 [Parasteatoda tepidariorum]
>XP_015903180.1 uncharacterized protein LOC107436117 isoform X1 [Parasteatoda tepidariorum]
>XP_015903179.1 uncharacterized protein LOC107436116 [Parasteatoda tepidariorum]
>XP_015903178.1 uncharacterized protein LOC107436115 [Parasteatoda tepidariorum]
>XP_015903177.1 uncharacterized protein LOC107436114 [Parasteatoda tepidariorum]
>XP_015903175.1 uncharacterized protein F54H12.2-like [Parasteatoda tepidariorum]
>XP_015903174.1 uncharacterized protein LOC107436112 [Parasteatoda tepidariorum]
>XP_015903173.1 O-acyltransferase like protein-like, partial [Parasteatoda tepidariorum]
>XP_015903172.1 signal peptidase complex subunit 3 [Parasteatoda tepidariorum]
>XP_015903171.1 heterogeneous nuclear ribonucleoprotein A1, A2/B1 homolog [Parasteatoda tepidariorum]
>XP_015903170.1 ankyrin repeat domain-containing protein 10 [Parasteatoda tepidariorum]
>XP_015903167.1 platelet glycoprotein Ib alpha chain-like [Parasteatoda tepidariorum]
>XP_015903166.1 translation initiation factor eIF-2B subunit epsilon-like [Parasteatoda tepidariorum]
>XP_015903165.1 DNA topoisomerase 2-binding protein 1-A-like [Parasteatoda tepidariorum]
>XP_015903164.1 DNA topoisomerase 2-binding protein 1-A-like [Parasteatoda tepidariorum]
>XP_015903162.1 interferon-related developmental regulator 1 [Parasteatoda tepidariorum]
>XP_015903161.1 uncharacterized protein LOC107436101 [Parasteatoda tepidariorum]
>XP_015903158.1 uncharacterized protein LOC107436099 [Parasteatoda tepidariorum]
>XP_015903157.1 uncharacterized protein LOC107436098 [Parasteatoda tepidariorum]
>XP_015903155.1 rhomboid-related protein 2 [Parasteatoda tepidariorum]
>XP_015903153.1 uncharacterized protein LOC107436094 [Parasteatoda tepidariorum]
>XP_015903151.1 uncharacterized protein LOC107436093 [Parasteatoda tepidariorum]
>XP_015903150.1 LIM domain only protein 3 [Parasteatoda tepidariorum]
>XP_015903149.1 LIM domain only protein 3 [Parasteatoda tepidariorum]
>XP_015903148.1 LIM domain only protein 3 [Parasteatoda tepidariorum]
>XP_015903144.1 zinc finger protein 836-like isoform X2 [Parasteatoda tepidariorum]
>XP_015903142.1 eukaryotic translation initiation factor 4 gamma 2-like [Parasteatoda tepidariorum]
>XP_015903141.1 eukaryotic translation initiation factor 4 gamma 2-like [Parasteatoda tepidariorum]
>XP_015903140.1 eukaryotic translation initiation factor 4 gamma 2-like [Parasteatoda tepidariorum]
>XP_015903139.1 uncharacterized protein LOC107436086 isoform X2 [Parasteatoda tepidariorum]
>XP_015903138.1 uncharacterized protein LOC107436086 isoform X1 [Parasteatoda tepidariorum]
>XP_015903137.1 RNA cytidine acetyltransferase isoform X2 [Parasteatoda tepidariorum]
>XP_015903136.1 RNA cytidine acetyltransferase isoform X1 [Parasteatoda tepidariorum]
>XP_015903134.1 glycoprotein 3-alpha-L-fucosyltransferase A-like [Parasteatoda tepidariorum]
>XP_015903132.1 protein bicaudal C homolog 1 [Parasteatoda tepidariorum]
>XP_015903131.1 protein Asterix [Parasteatoda tepidariorum]
>XP_015903130.1 ubiquitin-conjugating enzyme E2 T [Parasteatoda tepidariorum]
>XP_015903129.1 ubiquitin-conjugating enzyme E2 T [Parasteatoda tepidariorum]
>XP_015931262.1 uncharacterized protein LOC107457583 [Parasteatoda tepidariorum]
>XP_015931261.1 asparagine--tRNA ligase, cytoplasmic [Parasteatoda tepidariorum]
>XP_015931260.1 asparagine--tRNA ligase, cytoplasmic [Parasteatoda tepidariorum]
>XP_015931257.1 zinc finger protein 346 [Parasteatoda tepidariorum]
>XP_015931256.1 zinc finger protein 346 [Parasteatoda tepidariorum]
>XP_015931255.1 zinc finger protein 346 [Parasteatoda tepidariorum]
>XP_015931254.1 DNA endonuclease RBBP8 isoform X3 [Parasteatoda tepidariorum]
>XP_015931253.1 DNA endonuclease RBBP8 isoform X3 [Parasteatoda tepidariorum]
>XP_015931252.1 DNA endonuclease RBBP8 isoform X2 [Parasteatoda tepidariorum]
>XP_015931250.1 DNA endonuclease RBBP8 isoform X1 [Parasteatoda tepidariorum]
>XP_015931249.1 B-cell lymphoma 3 protein homolog [Parasteatoda tepidariorum]
>XP_015931248.1 B-cell lymphoma 3 protein homolog [Parasteatoda tepidariorum]
>XP_015931247.1 uncharacterized protein LOC107457572 isoform X3 [Parasteatoda tepidariorum]
>XP_015931245.1 uncharacterized protein LOC107457572 isoform X1 [Parasteatoda tepidariorum]
>XP_015931244.1 uncharacterized protein LOC107457572 isoform X1 [Parasteatoda tepidariorum]
>XP_015931243.1 uncharacterized protein LOC107457571 [Parasteatoda tepidariorum]
>XP_015931242.1 uncharacterized protein LOC107457570 [Parasteatoda tepidariorum]
>XP_015931238.1 serine/threonine-protein kinase DCLK1 isoform X1 [Parasteatoda tepidariorum]
>XP_015931237.1 serine/threonine-protein kinase DCLK1 isoform X1 [Parasteatoda tepidariorum]
>XP_015931236.1 dnaJ homolog subfamily C member 22 [Parasteatoda tepidariorum]
>XP_015931235.1 chaoptin [Parasteatoda tepidariorum]
>XP_015931234.1 chaoptin [Parasteatoda tepidariorum]
>XP_015931233.1 homeobox protein OTX2 isoform X3 [Parasteatoda tepidariorum]
>XP_015931232.1 homeobox protein OTX2 isoform X2 [Parasteatoda tepidariorum]
>XP_015931231.1 homeobox protein OTX2 isoform X1 [Parasteatoda tepidariorum]
>XP_015931230.1 RILP-like protein homolog isoform X2 [Parasteatoda tepidariorum]
>XP_015931229.1 RILP-like protein homolog isoform X1 [Parasteatoda tepidariorum]
>XP_015931227.1 muscarinic acetylcholine receptor M2-like [Parasteatoda tepidariorum]
>XP_015931225.1 MIP18 family protein CG7949 isoform X2 [Parasteatoda tepidariorum]
>XP_015931224.1 mitotic spindle-associated MMXD complex subunit MIP18 isoform X3 [Parasteatoda tepidariorum]
>XP_015931223.1 MIP18 family protein CG7949 isoform X2 [Parasteatoda tepidariorum]
>XP_015931222.1 MIP18 family protein CG7949 isoform X2 [Parasteatoda tepidariorum]
>XP_015931221.1 MIP18 family protein CG7949 isoform X2 [Parasteatoda tepidariorum]
>XP_015931220.1 MIP18 family protein CG7949 isoform X1 [Parasteatoda tepidariorum]
>XP_015931219.1 NADH dehydrogenase [ubiquinone] 1 alpha subcomplex subunit 2-like [Parasteatoda tepidariorum]
>XP_015931218.1 putative protein TPRXL [Parasteatoda tepidariorum]
>XP_015931217.1 uncharacterized protein LOC107457556 [Parasteatoda tepidariorum]
>XP_015931215.1 gastrula zinc finger protein XlCGF8.2DB-like, partial [Parasteatoda tepidariorum]
>XP_015931211.1 cytosolic phospholipase A2 isoform X2 [Parasteatoda tepidariorum]
>XP_015931210.1 cytosolic phospholipase A2 isoform X2 [Parasteatoda tepidariorum]
>XP_015931209.1 cytosolic phospholipase A2 isoform X1 [Parasteatoda tepidariorum]
>XP_015931208.1 nuclear hormone receptor FTZ-F1 beta [Parasteatoda tepidariorum]
>XP_015931207.1 nuclear hormone receptor FTZ-F1 beta [Parasteatoda tepidariorum]
>XP_015931206.1 protein PFC0760c isoform X2 [Parasteatoda tepidariorum]
>XP_015931205.1 protein PFC0760c isoform X1 [Parasteatoda tepidariorum]
>XP_015931204.1 glutamate receptor ionotropic, delta-2-like [Parasteatoda tepidariorum]
>XP_015931203.1 nuclear receptor subfamily 2 group F member 1-A, partial [Parasteatoda tepidariorum]
>XP_015931201.1 steroid receptor seven-up, isoforms B/C-like, partial [Parasteatoda tepidariorum]
>XP_015931200.1 uncharacterized protein LOC107457540 [Parasteatoda tepidariorum]
>XP_015931199.1 zinc finger homeobox protein 3-like [Parasteatoda tepidariorum]
>XP_015931198.1 zinc finger homeobox protein 3-like [Parasteatoda tepidariorum]
>XP_015931197.1 zinc finger homeobox protein 3-like [Parasteatoda tepidariorum]
>XP_015931196.1 zinc finger homeobox protein 3-like [Parasteatoda tepidariorum]
>XP_015931195.1 zinc finger homeobox protein 3-like [Parasteatoda tepidariorum]
>XP_015931192.1 cuticle protein 10.9-like [Parasteatoda tepidariorum]
>XP_015931191.1 cuticle protein 10.9-like [Parasteatoda tepidariorum]
>XP_015931190.1 cuticle protein 10.9-like [Parasteatoda tepidariorum]
>XP_015931189.1 cuticle protein 10.9-like [Parasteatoda tepidariorum]
>XP_015931188.1 cuticle protein 10.9-like [Parasteatoda tepidariorum]
>XP_015931186.1 proline-rich protein 4 [Parasteatoda tepidariorum]
>XP_015931185.1 uncharacterized protein LOC107457529 [Parasteatoda tepidariorum]
>XP_015931184.1 synaptic vesicle membrane protein VAT-1 homolog isoform X2 [Parasteatoda tepidariorum]
>XP_015931183.1 synaptic vesicle membrane protein VAT-1 homolog isoform X1 [Parasteatoda tepidariorum]
>XP_015931181.1 coiled-coil domain-containing protein 177 isoform X4 [Parasteatoda tepidariorum]
>XP_015931180.1 coiled-coil domain-containing protein 177 isoform X3 [Parasteatoda tepidariorum]
>XP_015931179.1 coiled-coil domain-containing protein 177 isoform X2 [Parasteatoda tepidariorum]
>XP_015931178.1 coiled-coil domain-containing protein 177 isoform X1 [Parasteatoda tepidariorum]
>XP_015931177.1 coiled-coil domain-containing protein 177 isoform X1 [Parasteatoda tepidariorum]
>XP_015931176.1 coiled-coil domain-containing protein 177 isoform X1 [Parasteatoda tepidariorum]
>XP_015931175.1 rho-related GTP-binding protein RhoE-like [Parasteatoda tepidariorum]
>XP_015931173.1 zinc finger MYM-type protein 1-like [Parasteatoda tepidariorum]
>XP_015931172.1 uncharacterized protein LOC107457522 [Parasteatoda tepidariorum]
>XP_015931169.1 dual specificity tyrosine-phosphorylation-regulated kinase 2-like [Parasteatoda tepidariorum]
>XP_015931168.1 major facilitator superfamily domain-containing protein 3-like [Parasteatoda tepidariorum]
>XP_015931167.1 G1/S-specific cyclin-D2 [Parasteatoda tepidariorum]
>XP_015931166.1 interaptin-like [Parasteatoda tepidariorum]
>XP_015931165.1 uncharacterized protein LOC107457513 [Parasteatoda tepidariorum]
>XP_015931164.1 E3 ubiquitin-protein ligase RNF181 [Parasteatoda tepidariorum]
>XP_015931163.1 DNA polymerase delta catalytic subunit-like [Parasteatoda tepidariorum]
>XP_015931162.1 uncharacterized protein LOC107457510 [Parasteatoda tepidariorum]
>XP_015931161.1 uncharacterized protein LOC107457509 [Parasteatoda tepidariorum]
>XP_015931158.1 uncharacterized protein LOC107457505, partial [Parasteatoda tepidariorum]
>XP_015931156.1 uncharacterized protein LOC107457502 [Parasteatoda tepidariorum]
>XP_015931154.1 cell wall protein DAN4 isoform X2 [Parasteatoda tepidariorum]
>XP_015931153.1 uncharacterized protein LOC107457500 isoform X1 [Parasteatoda tepidariorum]
>XP_015931152.1 neprilysin-1-like [Parasteatoda tepidariorum]
>XP_015931151.1 neprilysin-1-like [Parasteatoda tepidariorum]
>XP_015931150.1 uncharacterized protein LOC107457496 [Parasteatoda tepidariorum]
>XP_015931148.1 acidic fibroblast growth factor intracellular-binding protein isoform X2 [Parasteatoda tepidariorum]
>XP_015931147.1 acidic fibroblast growth factor intracellular-binding protein isoform X1 [Parasteatoda tepidariorum]
>XP_015931146.1 uncharacterized protein LOC107457492 [Parasteatoda tepidariorum]
>XP_015931145.1 uncharacterized protein LOC107457491 [Parasteatoda tepidariorum]
>XP_015931144.1 uncharacterized protein LOC107457490 [Parasteatoda tepidariorum]
>XP_015931143.1 anoctamin-10-like [Parasteatoda tepidariorum]
>XP_015931142.1 anoctamin-10-like [Parasteatoda tepidariorum]
>XP_015931141.1 transcriptional repressor protein YY1-like [Parasteatoda tepidariorum]
>XP_015931138.1 probable E3 ubiquitin-protein ligase makorin-1 [Parasteatoda tepidariorum]
>XP_015931137.1 coiled-coil domain-containing protein 25 isoform X3 [Parasteatoda tepidariorum]
>XP_015931136.1 coiled-coil domain-containing protein 25 isoform X1 [Parasteatoda tepidariorum]
>XP_015931135.1 toll-like receptor 6 [Parasteatoda tepidariorum]
>XP_015931134.1 toll-like receptor 6 [Parasteatoda tepidariorum]
>XP_015931133.1 leucine-rich repeats and immunoglobulin-like domains protein 3 [Parasteatoda tepidariorum]
>XP_015931132.1 fibroblast growth factor receptor-like 1 [Parasteatoda tepidariorum]
>XP_015931131.1 uncharacterized protein LOC107457478 isoform X2 [Parasteatoda tepidariorum]
>XP_015931129.1 uncharacterized protein LOC107457478 isoform X1 [Parasteatoda tepidariorum]
>XP_015931128.1 uncharacterized protein LOC107457477 [Parasteatoda tepidariorum]
>XP_015931127.1 uncharacterized protein LOC107457475 isoform X2 [Parasteatoda tepidariorum]
>XP_015931126.1 uncharacterized protein LOC107457475 isoform X1 [Parasteatoda tepidariorum]
>XP_015931123.1 protein couch potato-like [Parasteatoda tepidariorum]
>XP_015931122.1 acidic repeat-containing protein [Parasteatoda tepidariorum]
>XP_015931120.1 uncharacterized protein LOC107457470 [Parasteatoda tepidariorum]
>XP_015931119.1 sorting nexin-13 isoform X4 [Parasteatoda tepidariorum]
>XP_015931118.1 sorting nexin-13 isoform X3 [Parasteatoda tepidariorum]
>XP_015931117.1 sorting nexin-13 isoform X2 [Parasteatoda tepidariorum]
>XP_015931116.1 sorting nexin-13 isoform X1 [Parasteatoda tepidariorum]
>XP_015931115.1 buccalin [Parasteatoda tepidariorum]
>XP_015931114.1 prothoracicostatic peptide [Parasteatoda tepidariorum]
>XP_015931113.1 catalase-like [Parasteatoda tepidariorum]
>XP_015931109.1 uncharacterized protein LOC107457462 [Parasteatoda tepidariorum]
>XP_015931108.1 uncharacterized protein LOC107457462 [Parasteatoda tepidariorum]
>XP_015931107.1 uncharacterized protein LOC107457462 [Parasteatoda tepidariorum]
>XP_015931106.1 uncharacterized protein LOC107457462 [Parasteatoda tepidariorum]
>XP_015931105.1 uncharacterized protein LOC107457461 [Parasteatoda tepidariorum]
>XP_015931104.1 inhibitor of growth protein 4-like [Parasteatoda tepidariorum]
>XP_015931102.1 lysine-rich arabinogalactan protein 19-like [Parasteatoda tepidariorum]
>XP_015931099.1 uncharacterized protein LOC107457452 [Parasteatoda tepidariorum]
>XP_015931098.1 glycosylated lysosomal membrane protein-like [Parasteatoda tepidariorum]
>XP_015931097.1 glycosylated lysosomal membrane protein-like [Parasteatoda tepidariorum]
>XP_015931096.1 uncharacterized protein LOC107457450 [Parasteatoda tepidariorum]
>XP_015931095.1 CCR4-NOT transcription complex subunit 3-like isoform X2 [Parasteatoda tepidariorum]
>XP_015931094.1 CCR4-NOT transcription complex subunit 3-like isoform X1 [Parasteatoda tepidariorum]
>XP_015931092.1 heat shock protein 67B2 [Parasteatoda tepidariorum]
>XP_015931091.1 C-type mannose receptor 2-like [Parasteatoda tepidariorum]
>XP_015931087.1 protein SSUH2 homolog isoform X2 [Parasteatoda tepidariorum]
>XP_015931086.1 protein SSUH2 homolog isoform X1 [Parasteatoda tepidariorum]
>XP_015931084.1 beta-hexosaminidase subunit alpha-like [Parasteatoda tepidariorum]
>XP_015931083.1 gamma-tubulin complex component 3-like [Parasteatoda tepidariorum]
>XP_015931082.1 probable glucosamine 6-phosphate N-acetyltransferase [Parasteatoda tepidariorum]
>XP_015931080.1 protein SSUH2 homolog [Parasteatoda tepidariorum]
>XP_015931079.1 uncharacterized protein LOC107457434, partial [Parasteatoda tepidariorum]
>XP_015931078.1 V-type proton ATPase catalytic subunit A-like, partial [Parasteatoda tepidariorum]
>XP_015931076.1 uncharacterized protein LOC107457430 [Parasteatoda tepidariorum]
>XP_015931074.1 SCAN domain-containing protein 3-like [Parasteatoda tepidariorum]
>XP_015931072.1 uncharacterized protein LOC107457426 [Parasteatoda tepidariorum]
>XP_015931071.1 transcriptional regulator ERG homolog isoform X2 [Parasteatoda tepidariorum]
>XP_015931070.1 transcriptional regulator ERG homolog isoform X1 [Parasteatoda tepidariorum]
>XP_015931067.1 uncharacterized protein C20orf85 homolog [Parasteatoda tepidariorum]
>XP_015931065.1 serine/threonine-protein kinase dyf-5-like, partial [Parasteatoda tepidariorum]
>XP_015931064.1 uncharacterized protein LOC107457420, partial [Parasteatoda tepidariorum]
>XP_015931063.1 uncharacterized protein LOC107457419 [Parasteatoda tepidariorum]
>XP_015931062.1 uncharacterized protein LOC107457418 [Parasteatoda tepidariorum]
>XP_015931061.1 PR domain zinc finger protein 1 [Parasteatoda tepidariorum]
>XP_015931060.1 solute carrier family 22 member 8-like [Parasteatoda tepidariorum]
>XP_015931058.1 uncharacterized protein CG3556-like [Parasteatoda tepidariorum]
>XP_015931057.1 uncharacterized protein CG3556-like isoform X2 [Parasteatoda tepidariorum]
>XP_015931056.1 uncharacterized protein CG3556-like isoform X1 [Parasteatoda tepidariorum]
>XP_015931055.1 uncharacterized protein CG3556-like isoform X3 [Parasteatoda tepidariorum]
>XP_015931054.1 uncharacterized protein LOC107457411 [Parasteatoda tepidariorum]
>XP_015931053.1 unc-112-related protein [Parasteatoda tepidariorum]
>XP_015931052.1 unc-112-related protein [Parasteatoda tepidariorum]
>XP_015931050.1 tolloid-like protein 1 [Parasteatoda tepidariorum]
>XP_015931049.1 uncharacterized protein LOC107457405 [Parasteatoda tepidariorum]
>XP_015931044.1 programmed cell death protein 7 [Parasteatoda tepidariorum]
>XP_015931043.1 ADP-ribosylation factor-like protein 6-interacting protein 6 [Parasteatoda tepidariorum]
>XP_015931042.1 U3 small nucleolar RNA-associated protein 18 homolog [Parasteatoda tepidariorum]
>XP_015931041.1 atypical protein kinase C [Parasteatoda tepidariorum]
>XP_015931040.1 uncharacterized protein LOC107457397 [Parasteatoda tepidariorum]
>XP_015931039.1 LETM1 domain-containing protein 1-like [Parasteatoda tepidariorum]
>XP_015931037.1 uncharacterized protein LOC107457394 [Parasteatoda tepidariorum]
>XP_015931033.1 uncharacterized protein LOC107457388 [Parasteatoda tepidariorum]
>XP_015931032.1 uncharacterized protein LOC107457388 [Parasteatoda tepidariorum]
>XP_015931031.1 uncharacterized protein LOC107457388 [Parasteatoda tepidariorum]
>XP_015931030.1 uncharacterized protein LOC107457387 [Parasteatoda tepidariorum]
>XP_015931028.1 uncharacterized protein LOC107457385 [Parasteatoda tepidariorum]
>XP_015931026.1 ras-related protein Rap-2c [Parasteatoda tepidariorum]
>XP_015931024.1 ras-related protein Rap-2c [Parasteatoda tepidariorum]
>XP_015931023.1 ras-related protein Rap-2c [Parasteatoda tepidariorum]
>XP_015931019.1 ATPase ASNA1 homolog [Parasteatoda tepidariorum]
>XP_015931017.1 elongation factor 2 [Parasteatoda tepidariorum]
>XP_015931016.1 putative carbonic anhydrase 3 [Parasteatoda tepidariorum]
>XP_015931015.1 piwi-like protein 1 [Parasteatoda tepidariorum]
>XP_015931014.1 zinc finger protein 271-like, partial [Parasteatoda tepidariorum]
>XP_015931010.1 ral GTPase-activating protein subunit beta [Parasteatoda tepidariorum]
>XP_015931009.1 solute carrier family 2, facilitated glucose transporter member 1 isoform X2 [Parasteatoda tepidariorum]
>XP_015931008.1 solute carrier family 2, facilitated glucose transporter member 1 isoform X1 [Parasteatoda tepidariorum]
>XP_015931006.1 uncharacterized protein LOC107457368 isoform X2 [Parasteatoda tepidariorum]
>XP_015931005.1 uncharacterized protein LOC107457368 isoform X1 [Parasteatoda tepidariorum]
>XP_015931004.1 ribonuclease P protein subunit p30-like [Parasteatoda tepidariorum]
>XP_015931002.1 erlin-2-B isoform X2 [Parasteatoda tepidariorum]
>XP_015931001.1 erlin-2-B isoform X1 [Parasteatoda tepidariorum]
>XP_015931000.1 SLIT and NTRK-like protein 2 isoform X2 [Parasteatoda tepidariorum]
>XP_015930998.1 SLIT and NTRK-like protein 2 isoform X1 [Parasteatoda tepidariorum]
>XP_015930997.1 histone acetyltransferase KAT2A-like isoform X2 [Parasteatoda tepidariorum]
>XP_015930996.1 histone acetyltransferase KAT2A-like isoform X1 [Parasteatoda tepidariorum]
>XP_015930995.1 26S proteasome non-ATPase regulatory subunit 6 isoform X2 [Parasteatoda tepidariorum]
>XP_015930994.1 26S proteasome non-ATPase regulatory subunit 6 isoform X1 [Parasteatoda tepidariorum]
>XP_015930993.1 conserved oligomeric Golgi complex subunit 6 [Parasteatoda tepidariorum]
>XP_015930992.1 maltase-glucoamylase, intestinal [Parasteatoda tepidariorum]
>XP_015930991.1 maltase-glucoamylase, intestinal [Parasteatoda tepidariorum]
>XP_015930987.1 tyrosine-protein kinase RYK-like isoform X3 [Parasteatoda tepidariorum]
>XP_015930986.1 tyrosine-protein kinase RYK-like isoform X2 [Parasteatoda tepidariorum]
>XP_015930985.1 tyrosine-protein kinase RYK-like isoform X1 [Parasteatoda tepidariorum]
>XP_015930984.1 renin receptor-like [Parasteatoda tepidariorum]
>XP_015930980.1 solute carrier family 2, facilitated glucose transporter member 1-like [Parasteatoda tepidariorum]
>XP_015930977.1 uncharacterized protein LOC107457347 isoform X2 [Parasteatoda tepidariorum]
>XP_015930976.1 uncharacterized protein LOC107457347 isoform X1 [Parasteatoda tepidariorum]
>XP_015930975.1 tyrosine-protein kinase JAK2-like [Parasteatoda tepidariorum]
>XP_015930973.1 uncharacterized protein LOC107457345 [Parasteatoda tepidariorum]
>XP_015930972.1 INO80 complex subunit C-like [Parasteatoda tepidariorum]
>XP_015930971.1 uncharacterized protein LOC107457343 [Parasteatoda tepidariorum]
>XP_015930970.1 sodium/potassium/calcium exchanger Nckx30C-like [Parasteatoda tepidariorum]
>XP_015930969.1 putative ATP-dependent RNA helicase an3 [Parasteatoda tepidariorum]
>XP_015930968.1 putative ATP-dependent RNA helicase an3 [Parasteatoda tepidariorum]
>XP_015930963.1 glutamate-rich protein 3 isoform X2 [Parasteatoda tepidariorum]
>XP_015930962.1 glutamate-rich protein 3 isoform X1 [Parasteatoda tepidariorum]
>XP_015930960.1 uncharacterized protein LOC107457332 [Parasteatoda tepidariorum]
>XP_015930959.1 two pore potassium channel protein sup-9-like [Parasteatoda tepidariorum]
>XP_015930958.1 uncharacterized protein LOC107457330 [Parasteatoda tepidariorum]
>XP_015930954.1 thyrotropin receptor [Parasteatoda tepidariorum]
>XP_015930952.1 RNA-binding protein Musashi homolog 2-like [Parasteatoda tepidariorum]
>XP_015930951.1 adult-specific rigid cuticular protein 15.5 [Parasteatoda tepidariorum]
>XP_015930950.1 V-type proton ATPase subunit D 1-like [Parasteatoda tepidariorum]
>XP_015930948.1 uncharacterized protein LOC107457322 [Parasteatoda tepidariorum]
>XP_015930947.1 uncharacterized protein LOC107457321 isoform X2 [Parasteatoda tepidariorum]
>XP_015930946.1 uncharacterized protein LOC107457321 isoform X1 [Parasteatoda tepidariorum]
>XP_015930945.1 alpha-endosulfine [Parasteatoda tepidariorum]
>XP_015930944.1 uncharacterized protein LOC107457318 [Parasteatoda tepidariorum]
>XP_015930943.1 uncharacterized protein DDB_G0286299-like [Parasteatoda tepidariorum]
>XP_015930938.1 transcription factor Sox-2 [Parasteatoda tepidariorum]
>XP_015930932.1 LIM/homeobox protein Lhx2-like, partial [Parasteatoda tepidariorum]
>XP_015930931.1 heterogeneous nuclear ribonucleoprotein L-like [Parasteatoda tepidariorum]
>XP_015930930.1 zinc finger protein 347-like [Parasteatoda tepidariorum]
>XP_015930929.1 nuclear pore complex protein Nup88 [Parasteatoda tepidariorum]
>XP_015930927.1 zinc finger with UFM1-specific peptidase domain protein [Parasteatoda tepidariorum]
>XP_015930926.1 TGF-beta-activated kinase 1 and MAP3K7-binding protein 2-like isoform X2 [Parasteatoda tepidariorum]
>XP_015930925.1 TGF-beta-activated kinase 1 and MAP3K7-binding protein 2-like isoform X1 [Parasteatoda tepidariorum]
>XP_015930924.1 TGF-beta-activated kinase 1 and MAP3K7-binding protein 2-like isoform X1 [Parasteatoda tepidariorum]
>XP_015930923.1 FACT complex subunit Ssrp1-like [Parasteatoda tepidariorum]
>XP_015930921.1 protein toll-like [Parasteatoda tepidariorum]
>XP_015930915.1 ERI1 exoribonuclease 3 [Parasteatoda tepidariorum]
>XP_015930914.1 homeobox protein slou [Parasteatoda tepidariorum]
>XP_015930913.1 rho GTPase-activating protein 19 isoform X3 [Parasteatoda tepidariorum]
>XP_015930912.1 rho GTPase-activating protein 19 isoform X2 [Parasteatoda tepidariorum]
>XP_015930911.1 rho GTPase-activating protein 19 isoform X1 [Parasteatoda tepidariorum]
>XP_015930910.1 leukocyte elastase inhibitor-like [Parasteatoda tepidariorum]
>XP_015930909.1 rho-related protein racG-like isoform X2 [Parasteatoda tepidariorum]
>XP_015930908.1 ras-related protein Rac1-like isoform X1 [Parasteatoda tepidariorum]
>XP_015930906.1 deformed epidermal autoregulatory factor 1 homolog isoform X2 [Parasteatoda tepidariorum]
>XP_015930905.1 deformed epidermal autoregulatory factor 1 homolog isoform X1 [Parasteatoda tepidariorum]
>XP_015930899.1 outer dense fiber protein 3 [Parasteatoda tepidariorum]
>XP_015930897.1 THAP domain-containing protein 2-like isoform X2 [Parasteatoda tepidariorum]
>XP_015930896.1 THAP domain-containing protein 2-like isoform X1 [Parasteatoda tepidariorum]
>XP_015930895.1 THAP domain-containing protein 2-like isoform X1 [Parasteatoda tepidariorum]
>XP_015930894.1 uncharacterized protein LOC107457278 [Parasteatoda tepidariorum]
>XP_015930893.1 ADP-ribosylation factor GTPase-activating protein 2 isoform X2 [Parasteatoda tepidariorum]
>XP_015930892.1 ADP-ribosylation factor GTPase-activating protein 2 isoform X1 [Parasteatoda tepidariorum]
>XP_015930891.1 ADP-ribosylation factor GTPase-activating protein 2 isoform X3 [Parasteatoda tepidariorum]
>XP_015930890.1 toll-interacting protein isoform X3 [Parasteatoda tepidariorum]
>XP_015930889.1 toll-interacting protein isoform X2 [Parasteatoda tepidariorum]
>XP_015930888.1 toll-interacting protein isoform X1 [Parasteatoda tepidariorum]
>XP_015930886.1 astacin-like metalloprotease toxin 5 isoform X2 [Parasteatoda tepidariorum]
>XP_015930885.1 astacin-like metalloprotease toxin 5 isoform X1 [Parasteatoda tepidariorum]
>XP_015930883.1 BTB/POZ domain-containing protein 9-like [Parasteatoda tepidariorum]
>XP_015930882.1 astacin-like metalloprotease toxin 2 [Parasteatoda tepidariorum]
>XP_015930881.1 uncharacterized protein LOC107457269 [Parasteatoda tepidariorum]
>XP_015930880.1 protein arginine N-methyltransferase 1-like isoform X2 [Parasteatoda tepidariorum]
>XP_015930879.1 protein arginine N-methyltransferase 1-like isoform X1 [Parasteatoda tepidariorum]
>XP_015930878.1 ras-related and estrogen-regulated growth inhibitor-like protein [Parasteatoda tepidariorum]
>XP_015930876.1 uncharacterized protein LOC107457264 [Parasteatoda tepidariorum]
>XP_015930875.1 retinol dehydrogenase 11-like [Parasteatoda tepidariorum]
>XP_015930872.1 uncharacterized protein LOC107457261 [Parasteatoda tepidariorum]
>XP_015930870.1 amine sulfotransferase-like isoform X2 [Parasteatoda tepidariorum]
>XP_015930869.1 estrogen sulfotransferase-like isoform X1 [Parasteatoda tepidariorum]
>XP_015930868.1 ETS homologous factor isoform X3 [Parasteatoda tepidariorum]
>XP_015930867.1 ETS homologous factor isoform X2 [Parasteatoda tepidariorum]
>XP_015930866.1 ETS homologous factor isoform X1 [Parasteatoda tepidariorum]
>XP_015930865.1 high mobility group protein homolog TDP-1 [Parasteatoda tepidariorum]
>XP_015930860.1 uncharacterized protein LOC107457250 [Parasteatoda tepidariorum]
>XP_015930857.1 next to BRCA1 gene 1 protein isoform X5 [Parasteatoda tepidariorum]
>XP_015930856.1 next to BRCA1 gene 1 protein isoform X5 [Parasteatoda tepidariorum]
>XP_015930855.1 next to BRCA1 gene 1 protein isoform X4 [Parasteatoda tepidariorum]
>XP_015930854.1 uncharacterized protein LOC107457248 isoform X3 [Parasteatoda tepidariorum]
>XP_015930853.1 uncharacterized protein LOC107457248 isoform X2 [Parasteatoda tepidariorum]
>XP_015930852.1 uncharacterized protein LOC107457248 isoform X1 [Parasteatoda tepidariorum]
>XP_015930851.1 ecdysone-inducible protein E75-like isoform X6 [Parasteatoda tepidariorum]
>XP_015930850.1 ecdysone-inducible protein E75-like isoform X5 [Parasteatoda tepidariorum]
>XP_015930849.1 ecdysone-inducible protein E75-like isoform X4 [Parasteatoda tepidariorum]
>XP_015930848.1 ecdysone-inducible protein E75-like isoform X3 [Parasteatoda tepidariorum]
>XP_015930847.1 ecdysone-inducible protein E75-like isoform X2 [Parasteatoda tepidariorum]
>XP_015930846.1 ecdysone-inducible protein E75-like isoform X1 [Parasteatoda tepidariorum]
>XP_015930845.1 uncharacterized protein LOC107457245 [Parasteatoda tepidariorum]
>XP_015930841.1 integrator complex subunit 1-like [Parasteatoda tepidariorum]
>XP_015930840.1 integrator complex subunit 1-like [Parasteatoda tepidariorum]
>XP_015930839.1 integrator complex subunit 1-like [Parasteatoda tepidariorum]
>XP_015930838.1 uncharacterized protein LOC107457241 [Parasteatoda tepidariorum]
>XP_015930837.1 uncharacterized protein LOC107457239 [Parasteatoda tepidariorum]
>XP_015930836.1 uncharacterized protein LOC107457238 [Parasteatoda tepidariorum]
>XP_015930835.1 uncharacterized protein LOC107457237 [Parasteatoda tepidariorum]
>XP_015930834.1 uncharacterized protein LOC107457236 [Parasteatoda tepidariorum]
>XP_015930833.1 alkaline phosphatase [Parasteatoda tepidariorum]
>XP_015930832.1 pre-mRNA 3' end processing protein WDR33 [Parasteatoda tepidariorum]
>XP_015930829.1 glutathione peroxidase-like isoform X3 [Parasteatoda tepidariorum]
>XP_015930828.1 glutathione peroxidase-like isoform X2 [Parasteatoda tepidariorum]
>XP_015930827.1 glutathione peroxidase-like isoform X1 [Parasteatoda tepidariorum]
>XP_015930826.1 caldesmon-like [Parasteatoda tepidariorum]
>XP_015930825.1 transcription factor Sox-21-B-like [Parasteatoda tepidariorum]
>XP_015930824.1 venom protease-like isoform X3 [Parasteatoda tepidariorum]
>XP_015930823.1 venom protease-like isoform X2 [Parasteatoda tepidariorum]
>XP_015930822.1 venom serine protease Bi-VSP-like isoform X1 [Parasteatoda tepidariorum]
>XP_015930821.1 AN1-type zinc finger protein 6-like isoform X3 [Parasteatoda tepidariorum]
>XP_015930818.1 AN1-type zinc finger protein 6-like isoform X2 [Parasteatoda tepidariorum]
>XP_015930817.1 AN1-type zinc finger protein 5-like isoform X1 [Parasteatoda tepidariorum]
>XP_015930816.1 uncharacterized protein LOC107457226 [Parasteatoda tepidariorum]
>XP_015930815.1 uncharacterized protein LOC107457224 [Parasteatoda tepidariorum]
>XP_015930814.1 probable G-protein coupled receptor 52 [Parasteatoda tepidariorum]
>XP_015930811.1 protocadherin-like wing polarity protein stan [Parasteatoda tepidariorum]
>XP_015930809.1 uncharacterized protein LOC107457218, partial [Parasteatoda tepidariorum]
>XP_015930808.1 zinc finger protein Gfi-1b-like [Parasteatoda tepidariorum]
>XP_015930807.1 uncharacterized protein LOC107457215 [Parasteatoda tepidariorum]
>XP_015930788.1 uncharacterized protein LOC107457200 [Parasteatoda tepidariorum]
>XP_015930778.1 acyloxyacyl hydrolase-like [Parasteatoda tepidariorum]
>XP_015930755.1 proline-, glutamic acid- and leucine-rich protein 1 [Parasteatoda tepidariorum]
>XP_015930743.1 protein N-terminal asparagine amidohydrolase [Parasteatoda tepidariorum]
>XP_015930734.1 protein N-terminal asparagine amidohydrolase [Parasteatoda tepidariorum]
>XP_015930721.1 ATP-dependent DNA helicase Q5-like [Parasteatoda tepidariorum]
>XP_015930709.1 hydroxyacid oxidase 1 isoform X2 [Parasteatoda tepidariorum]
>XP_015930701.1 hydroxyacid oxidase 1 isoform X1 [Parasteatoda tepidariorum]
>XP_015930691.1 myosin heavy chain, muscle isoform X14 [Parasteatoda tepidariorum]
>XP_015930685.1 myosin heavy chain, muscle isoform X13 [Parasteatoda tepidariorum]
>XP_015930680.1 myosin heavy chain, muscle isoform X12 [Parasteatoda tepidariorum]
>XP_015930671.1 myosin heavy chain, muscle isoform X11 [Parasteatoda tepidariorum]
>XP_015930663.1 myosin heavy chain, muscle isoform X10 [Parasteatoda tepidariorum]
>XP_015930653.1 myosin heavy chain, muscle isoform X9 [Parasteatoda tepidariorum]
>XP_015930645.1 myosin heavy chain, muscle isoform X8 [Parasteatoda tepidariorum]
>XP_015930636.1 myosin heavy chain, muscle isoform X5 [Parasteatoda tepidariorum]
>XP_015930629.1 myosin heavy chain, muscle isoform X4 [Parasteatoda tepidariorum]
>XP_015930622.1 myosin heavy chain, muscle isoform X3 [Parasteatoda tepidariorum]
>XP_015930614.1 myosin heavy chain, muscle isoform X2 [Parasteatoda tepidariorum]
>XP_015930605.1 myosin heavy chain, muscle isoform X1 [Parasteatoda tepidariorum]
>XP_015930598.1 myosin heavy chain, muscle isoform X1 [Parasteatoda tepidariorum]
>XP_015930587.1 aly/REF export factor 2-like [Parasteatoda tepidariorum]
>XP_015930575.1 myosin heavy chain, non-muscle isoform X2 [Parasteatoda tepidariorum]
>XP_015930567.1 myosin heavy chain, non-muscle isoform X1 [Parasteatoda tepidariorum]
>XP_015930544.1 luc7-like protein 3 [Parasteatoda tepidariorum]
>XP_015930531.1 luc7-like protein 3 [Parasteatoda tepidariorum]
>XP_015930503.1 luc7-like protein 3 [Parasteatoda tepidariorum]
>XP_015930491.1 eukaryotic peptide chain release factor GTP-binding subunit ERF3A-like [Parasteatoda tepidariorum]
>XP_015930469.1 protein still life, isoform SIF type 1 isoform X4 [Parasteatoda tepidariorum]
>XP_015930462.1 protein still life, isoform SIF type 1 isoform X3 [Parasteatoda tepidariorum]
>XP_015930454.1 protein still life, isoform SIF type 1 isoform X2 [Parasteatoda tepidariorum]
>XP_015930445.1 protein still life, isoform SIF type 1 isoform X1 [Parasteatoda tepidariorum]
>XP_015930437.1 protein still life, isoform SIF type 1 isoform X1 [Parasteatoda tepidariorum]
>XP_015930426.1 segment polarity protein dishevelled homolog DVL-3 isoform X2 [Parasteatoda tepidariorum]
>XP_015930419.1 segment polarity protein dishevelled homolog DVL-3 isoform X1 [Parasteatoda tepidariorum]
>XP_015930412.1 segment polarity protein dishevelled homolog DVL-3 isoform X1 [Parasteatoda tepidariorum]
>XP_015930402.1 segment polarity protein dishevelled homolog DVL-3 isoform X1 [Parasteatoda tepidariorum]
>XP_015930393.1 segment polarity protein dishevelled homolog DVL-3 isoform X1 [Parasteatoda tepidariorum]
>XP_015930370.1 sodium-dependent phosphate transporter 1 isoform X2 [Parasteatoda tepidariorum]
>XP_015930362.1 sodium-dependent phosphate transporter 1 isoform X2 [Parasteatoda tepidariorum]
>XP_015930355.1 sodium-dependent phosphate transporter 1 isoform X2 [Parasteatoda tepidariorum]
>XP_015930348.1 sodium-dependent phosphate transporter 1 isoform X1 [Parasteatoda tepidariorum]
>XP_015930338.1 wiskott-Aldrich syndrome protein family member 2-like isoform X2 [Parasteatoda tepidariorum]
>XP_015930329.1 wiskott-Aldrich syndrome protein family member 2-like isoform X1 [Parasteatoda tepidariorum]
>XP_015930318.1 uncharacterized protein KIAA2013 homolog [Parasteatoda tepidariorum]
>XP_015930308.1 uncharacterized protein LOC107456853 [Parasteatoda tepidariorum]
>XP_015930296.1 AH receptor-interacting protein-like [Parasteatoda tepidariorum]
>XP_015930288.1 F-box/WD repeat-containing protein 7 isoform X2 [Parasteatoda tepidariorum]
>XP_015930281.1 F-box/WD repeat-containing protein 7 isoform X1 [Parasteatoda tepidariorum]
>XP_015930269.1 probable dolichyl pyrophosphate Glc1Man9GlcNAc2 alpha-1,3-glucosyltransferase [Parasteatoda tepidariorum]
>XP_015930258.1 uncharacterized abhydrolase domain-containing protein DDB_G0269086 isoform X8 [Parasteatoda tepidariorum]
>XP_015930250.1 uncharacterized abhydrolase domain-containing protein DDB_G0269086 isoform X7 [Parasteatoda tepidariorum]
>XP_015930242.1 myosin-2 isoform X6 [Parasteatoda tepidariorum]
>XP_015930235.1 uncharacterized abhydrolase domain-containing protein DDB_G0269086 isoform X5 [Parasteatoda tepidariorum]
>XP_015930228.1 uncharacterized abhydrolase domain-containing protein DDB_G0269086 isoform X4 [Parasteatoda tepidariorum]
>XP_015930220.1 uncharacterized abhydrolase domain-containing protein DDB_G0269086 isoform X3 [Parasteatoda tepidariorum]
>XP_015930213.1 uncharacterized abhydrolase domain-containing protein DDB_G0269086 isoform X2 [Parasteatoda tepidariorum]
>XP_015930204.1 uncharacterized abhydrolase domain-containing protein DDB_G0269086 isoform X1 [Parasteatoda tepidariorum]
>XP_015930193.1 pyrokinin-1 receptor-like [Parasteatoda tepidariorum]
>XP_015930176.1 pyrokinin-1 receptor-like [Parasteatoda tepidariorum]
>XP_015930164.1 uncharacterized protein LOC107456720 isoform X2 [Parasteatoda tepidariorum]
>XP_015930156.1 uncharacterized protein LOC107456720 isoform X1 [Parasteatoda tepidariorum]
>XP_015930143.1 uncharacterized protein LOC107456708 [Parasteatoda tepidariorum]
>XP_015930135.1 uncharacterized protein LOC107456708 [Parasteatoda tepidariorum]
>XP_015930125.1 uncharacterized protein LOC107456699 [Parasteatoda tepidariorum]
>XP_015930117.1 L-aminoadipate-semialdehyde dehydrogenase-phosphopantetheinyl transferase [Parasteatoda tepidariorum]
>XP_015930105.1 uncharacterized protein LOC107456682 [Parasteatoda tepidariorum]
>XP_015930093.1 uncharacterized protein LOC107456665 isoform X2 [Parasteatoda tepidariorum]
>XP_015930086.1 uncharacterized protein LOC107456665 isoform X1 [Parasteatoda tepidariorum]
>XP_015930075.1 uncharacterized protein LOC107456658 [Parasteatoda tepidariorum]
>XP_015930019.1 dihydropyrimidine dehydrogenase [NADP(+)]-like [Parasteatoda tepidariorum]
>XP_015929948.1 uncharacterized protein LOC107456563 [Parasteatoda tepidariorum]
>XP_015929938.1 protein unc-93 homolog A-like [Parasteatoda tepidariorum]
>XP_015929929.1 protein unc-93 homolog A-like [Parasteatoda tepidariorum]
>XP_015929916.1 15-hydroxyprostaglandin dehydrogenase [NAD(+)] [Parasteatoda tepidariorum]
>XP_015929905.1 docking protein 5-like [Parasteatoda tepidariorum]
>XP_015929896.1 uncharacterized protein LOC107456526 [Parasteatoda tepidariorum]
>XP_015929884.1 uncharacterized protein LOC107456519 [Parasteatoda tepidariorum]
>XP_015929863.1 uncharacterized protein LOC107456503 [Parasteatoda tepidariorum]
>XP_015929765.1 F-box/LRR-repeat protein 5 [Parasteatoda tepidariorum]
>XP_015929746.1 uncharacterized protein LOC107456399 [Parasteatoda tepidariorum]
>XP_015929736.1 uncharacterized protein LOC107456388 [Parasteatoda tepidariorum]
>XP_015929728.1 retinoic acid receptor RXR-gamma-A-like isoform X2 [Parasteatoda tepidariorum]
>XP_015929720.1 retinoic acid receptor RXR-gamma-A-like isoform X1 [Parasteatoda tepidariorum]
>XP_015929710.1 uncharacterized protein LOC107456361 [Parasteatoda tepidariorum]
>XP_015929700.1 metal-response element-binding transcription factor 2-like [Parasteatoda tepidariorum]
>XP_015929692.1 metal-response element-binding transcription factor 2-like [Parasteatoda tepidariorum]
>XP_015929682.1 uncharacterized protein LOC107456328 [Parasteatoda tepidariorum]
>XP_015929675.1 uncharacterized protein LOC107456328 [Parasteatoda tepidariorum]
>XP_015929667.1 uncharacterized protein LOC107456328 [Parasteatoda tepidariorum]
>XP_015929654.1 uncharacterized protein LOC107456320 [Parasteatoda tepidariorum]
>XP_015929620.1 uncharacterized protein LOC107456294, partial [Parasteatoda tepidariorum]
>XP_015929598.1 neutral ceramidase [Parasteatoda tepidariorum]
>XP_015929586.1 dual specificity protein phosphatase 3-like [Parasteatoda tepidariorum]
>XP_015929576.1 dual specificity protein phosphatase 3-like [Parasteatoda tepidariorum]
>XP_015929558.1 uncharacterized protein LOC107456246 [Parasteatoda tepidariorum]
>XP_015929546.1 apoptotic protease-activating factor 1-like [Parasteatoda tepidariorum]
>XP_015929536.1 apoptotic protease-activating factor 1-like [Parasteatoda tepidariorum]
>XP_015929507.1 uncharacterized protein LOC107456215 [Parasteatoda tepidariorum]
>XP_015929483.1 uncharacterized protein LOC107456198 [Parasteatoda tepidariorum]
>XP_015929469.1 E3 ubiquitin-protein ligase UBR5 isoform X7 [Parasteatoda tepidariorum]
>XP_015929462.1 E3 ubiquitin-protein ligase UBR5 isoform X6 [Parasteatoda tepidariorum]
>XP_015929454.1 E3 ubiquitin-protein ligase UBR5 isoform X5 [Parasteatoda tepidariorum]
>XP_015929449.1 E3 ubiquitin-protein ligase UBR5 isoform X4 [Parasteatoda tepidariorum]
>XP_015929443.1 E3 ubiquitin-protein ligase UBR5 isoform X3 [Parasteatoda tepidariorum]
>XP_015929436.1 E3 ubiquitin-protein ligase UBR5 isoform X2 [Parasteatoda tepidariorum]
>XP_015929428.1 E3 ubiquitin-protein ligase UBR5 isoform X1 [Parasteatoda tepidariorum]
>XP_015929365.1 uncharacterized protein LOC107456104 [Parasteatoda tepidariorum]
>XP_015929356.1 uncharacterized protein LOC107456093 [Parasteatoda tepidariorum]
>XP_015929347.1 uncharacterized protein LOC107456086 [Parasteatoda tepidariorum]
>XP_015929299.1 tigger transposable element-derived protein 6-like [Parasteatoda tepidariorum]
>XP_015929275.1 protein SCAF8-like [Parasteatoda tepidariorum]
>XP_015929258.1 histone-lysine N-methyltransferase SETMAR-like [Parasteatoda tepidariorum]
>XP_015929244.1 uncharacterized protein LOC107455991 isoform X2 [Parasteatoda tepidariorum]
>XP_015929235.1 uncharacterized protein LOC107455991 isoform X1 [Parasteatoda tepidariorum]
>XP_015929223.1 cuticle protein 21 [Parasteatoda tepidariorum]
>XP_015929214.1 methyl-CpG-binding domain protein 4-like isoform X2 [Parasteatoda tepidariorum]
>XP_015929205.1 methyl-CpG-binding domain protein 4-like isoform X1 [Parasteatoda tepidariorum]
>XP_015929192.1 proteasome subunit beta type-4 [Parasteatoda tepidariorum]
>XP_015929181.1 SOSS complex subunit C [Parasteatoda tepidariorum]
>XP_015929170.1 probable serine/threonine-protein kinase nek3 isoform X2 [Parasteatoda tepidariorum]
>XP_015929163.1 probable serine/threonine-protein kinase nek3 isoform X1 [Parasteatoda tepidariorum]
>XP_015929151.1 Fanconi anemia group D2 protein [Parasteatoda tepidariorum]
>XP_015929126.1 pumilio homolog 23 [Parasteatoda tepidariorum]
>XP_015929115.1 insulin-like [Parasteatoda tepidariorum]
>XP_015929096.1 uncharacterized protein LOC107455885 [Parasteatoda tepidariorum]
>XP_015929064.1 protein obstructor-E [Parasteatoda tepidariorum]
>XP_015929052.1 uncharacterized protein C9orf78-like isoform X2 [Parasteatoda tepidariorum]
>XP_015929042.1 uncharacterized protein C9orf78-like isoform X1 [Parasteatoda tepidariorum]
>XP_015929015.1 FERM and PDZ domain-containing protein 4 [Parasteatoda tepidariorum]
>XP_015929012.1 exportin-1 [Parasteatoda tepidariorum]
>XP_015929001.1 transmembrane protein 208-like [Parasteatoda tepidariorum]
>XP_015928991.1 cleavage and polyadenylation specificity factor subunit 4 [Parasteatoda tepidariorum]
>XP_015928978.1 protein phosphatase 1 regulatory subunit 37-like [Parasteatoda tepidariorum]
>XP_015928964.1 breast cancer metastasis-suppressor 1-like protein isoform X2 [Parasteatoda tepidariorum]
>XP_015928955.1 breast cancer metastasis-suppressor 1-like protein isoform X1 [Parasteatoda tepidariorum]
>XP_015928947.1 breast cancer metastasis-suppressor 1-like protein isoform X1 [Parasteatoda tepidariorum]
>XP_015928939.1 gamma-tubulin complex component 6 isoform X2 [Parasteatoda tepidariorum]
>XP_015928931.1 gamma-tubulin complex component 6 isoform X1 [Parasteatoda tepidariorum]
>XP_015928905.1 uncharacterized protein LOC107455738 [Parasteatoda tepidariorum]
>XP_015928844.1 uncharacterized protein LOC107455704 [Parasteatoda tepidariorum]
>XP_015928808.1 nose resistant to fluoxetine protein 6 isoform X2 [Parasteatoda tepidariorum]
>XP_015928801.1 nose resistant to fluoxetine protein 6 isoform X1 [Parasteatoda tepidariorum]
>XP_015928791.1 heme-binding protein 1 [Parasteatoda tepidariorum]
>XP_015928781.1 uncharacterized protein LOC107455647 [Parasteatoda tepidariorum]
>XP_015928775.1 uncharacterized protein LOC107455647 [Parasteatoda tepidariorum]
>XP_015928764.1 nose resistant to fluoxetine protein 6-like isoform X2 [Parasteatoda tepidariorum]
>XP_015928755.1 nose resistant to fluoxetine protein 6-like isoform X1 [Parasteatoda tepidariorum]
>XP_015928743.1 uncharacterized protein LOC107455625 [Parasteatoda tepidariorum]
>XP_015928702.1 collagen alpha-2(IV) chain [Parasteatoda tepidariorum]
>XP_015928692.1 uncharacterized protein LOC107455578 [Parasteatoda tepidariorum]
>XP_015928681.1 dual specificity tyrosine-phosphorylation-regulated kinase 2-like [Parasteatoda tepidariorum]
>XP_015928668.1 uncharacterized protein LOC107455558 isoform X2 [Parasteatoda tepidariorum]
>XP_015928661.1 uncharacterized protein LOC107455558 isoform X1 [Parasteatoda tepidariorum]
>XP_015928648.1 collagen alpha-2(IV) chain-like isoform X2 [Parasteatoda tepidariorum]
>XP_015928639.1 collagen alpha-2(IV) chain-like isoform X1 [Parasteatoda tepidariorum]
>XP_015928629.1 waprin-Enh1-like [Parasteatoda tepidariorum]
>XP_015928620.1 uncharacterized protein LOC107455513 isoform X4 [Parasteatoda tepidariorum]
>XP_015928610.1 uncharacterized protein LOC107455513 isoform X3 [Parasteatoda tepidariorum]
>XP_015928601.1 uncharacterized protein LOC107455513 isoform X2 [Parasteatoda tepidariorum]
>XP_015928594.1 uncharacterized protein LOC107455513 isoform X1 [Parasteatoda tepidariorum]
>XP_015928584.1 SEC14-like protein 2 isoform X2 [Parasteatoda tepidariorum]
>XP_015928574.1 SEC14-like protein 2 isoform X1 [Parasteatoda tepidariorum]
>XP_015928525.1 eppin [Parasteatoda tepidariorum]
>XP_015928515.1 uncharacterized protein LOC107455449 [Parasteatoda tepidariorum]
>XP_015928505.1 uncharacterized protein LOC107455449 [Parasteatoda tepidariorum]
>XP_015928489.1 GTP-binding protein Rheb homolog [Parasteatoda tepidariorum]
>XP_015928476.1 zinc finger protein 729-like [Parasteatoda tepidariorum]
>XP_015928464.1 DAN domain family member 5-like [Parasteatoda tepidariorum]
>XP_015928457.1 DAN domain family member 5-like [Parasteatoda tepidariorum]
>XP_015928449.1 DAN domain family member 5-like [Parasteatoda tepidariorum]
>XP_015928429.1 formin-2 isoform X3 [Parasteatoda tepidariorum]
>XP_015928421.1 formin-2 isoform X2 [Parasteatoda tepidariorum]
>XP_015928412.1 formin-2 isoform X1 [Parasteatoda tepidariorum]
>XP_015928404.1 formin-2 isoform X1 [Parasteatoda tepidariorum]
>XP_015928395.1 formin-2 isoform X1 [Parasteatoda tepidariorum]
>XP_015928384.1 CD151 antigen-like isoform X3 [Parasteatoda tepidariorum]
>XP_015928375.1 CD151 antigen-like isoform X3 [Parasteatoda tepidariorum]
>XP_015928367.1 CD151 antigen-like isoform X2 [Parasteatoda tepidariorum]
>XP_015928363.1 CD151 antigen-like isoform X1 [Parasteatoda tepidariorum]
>XP_015928354.1 protein quiver [Parasteatoda tepidariorum]
>XP_015928342.1 proton-coupled amino acid transporter 1 isoform X6 [Parasteatoda tepidariorum]
>XP_015928336.1 proton-coupled amino acid transporter 1 isoform X5 [Parasteatoda tepidariorum]
>XP_015928327.1 proton-coupled amino acid transporter 1 isoform X4 [Parasteatoda tepidariorum]
>XP_015928320.1 proton-coupled amino acid transporter 1 isoform X3 [Parasteatoda tepidariorum]
>XP_015928312.1 proton-coupled amino acid transporter 1 isoform X2 [Parasteatoda tepidariorum]
>XP_015928304.1 proton-coupled amino acid transporter 1 isoform X1 [Parasteatoda tepidariorum]
>XP_015928265.1 gastrula zinc finger protein XlCGF71.1 [Parasteatoda tepidariorum]
>XP_015928225.1 male-enhanced antigen 1 [Parasteatoda tepidariorum]
>XP_015928213.1 glioma tumor suppressor candidate region gene 2 protein [Parasteatoda tepidariorum]
>XP_015928180.1 60S acidic ribosomal protein P0-like [Parasteatoda tepidariorum]
>XP_015928168.1 protein HEXIM2-like [Parasteatoda tepidariorum]
>XP_015928148.1 tRNA (guanine(10)-N2)-methyltransferase homolog [Parasteatoda tepidariorum]
>XP_015928135.1 UPF0536 protein C12orf66 homolog [Parasteatoda tepidariorum]
>XP_015928124.1 transmembrane protein 141-like isoform X3 [Parasteatoda tepidariorum]
>XP_015928116.1 transmembrane protein 141-like isoform X2 [Parasteatoda tepidariorum]
>XP_015928109.1 transmembrane protein 141-like isoform X1 [Parasteatoda tepidariorum]
>XP_015928092.1 proteasome subunit alpha type-1 [Parasteatoda tepidariorum]
>XP_015928056.1 vegetative cell wall protein gp1-like [Parasteatoda tepidariorum]
>XP_015928045.1 60S ribosomal protein L21-like [Parasteatoda tepidariorum]
>XP_015928017.1 ubiA prenyltransferase domain-containing protein 1 homolog [Parasteatoda tepidariorum]
>XP_015928008.1 ubiA prenyltransferase domain-containing protein 1 homolog [Parasteatoda tepidariorum]
>XP_015927999.1 ubiA prenyltransferase domain-containing protein 1 homolog [Parasteatoda tepidariorum]
>XP_015927989.1 ubiA prenyltransferase domain-containing protein 1 homolog [Parasteatoda tepidariorum]
>XP_015927958.1 uncharacterized protein LOC107455033 isoform X2 [Parasteatoda tepidariorum]
>XP_015927951.1 uncharacterized protein LOC107455033 isoform X1 [Parasteatoda tepidariorum]
>XP_015927943.1 uncharacterized protein LOC107455033 isoform X1 [Parasteatoda tepidariorum]
>XP_015927935.1 uncharacterized protein LOC107455033 isoform X1 [Parasteatoda tepidariorum]
>XP_015927927.1 uncharacterized protein LOC107455033 isoform X1 [Parasteatoda tepidariorum]
>XP_015927920.1 uncharacterized protein LOC107455033 isoform X1 [Parasteatoda tepidariorum]
>XP_015927908.1 uncharacterized protein LOC107455024 [Parasteatoda tepidariorum]
>XP_015927898.1 zinc finger protein Xfin-like [Parasteatoda tepidariorum]
>XP_015927888.1 uncharacterized protein LOC107455007 [Parasteatoda tepidariorum]
>XP_015927838.1 retinoid-inducible serine carboxypeptidase isoform X2 [Parasteatoda tepidariorum]
>XP_015927829.1 retinoid-inducible serine carboxypeptidase isoform X1 [Parasteatoda tepidariorum]
>XP_015927816.1 uncharacterized protein LOC107454942 isoform X2 [Parasteatoda tepidariorum]
>XP_015927808.1 uncharacterized protein LOC107454942 isoform X1 [Parasteatoda tepidariorum]
>XP_015927800.1 uncharacterized protein LOC107454942 isoform X1 [Parasteatoda tepidariorum]
>XP_015927796.1 uncharacterized protein LOC107454942 isoform X1 [Parasteatoda tepidariorum]
>XP_015927791.1 uncharacterized protein LOC107454942 isoform X1 [Parasteatoda tepidariorum]
>XP_015927780.1 uncharacterized protein C7orf26 homolog [Parasteatoda tepidariorum]
>XP_015927771.1 anoctamin-8 isoform X3 [Parasteatoda tepidariorum]
>XP_015927761.1 anoctamin-8 isoform X2 [Parasteatoda tepidariorum]
>XP_015927753.1 anoctamin-8 isoform X1 [Parasteatoda tepidariorum]
>XP_015927741.1 furin-like protease 1, isoforms 1/1-X/2 [Parasteatoda tepidariorum]
>XP_015927732.1 ATP-binding cassette sub-family D member 2 [Parasteatoda tepidariorum]
>XP_015927722.1 uncharacterized protein LOC107454892 [Parasteatoda tepidariorum]
>XP_015927695.1 uncharacterized protein LOC107454864 isoform X2 [Parasteatoda tepidariorum]
>XP_015927691.1 uncharacterized protein LOC107454864 isoform X1 [Parasteatoda tepidariorum]
>XP_015927683.1 uncharacterized protein LOC107454864 isoform X1 [Parasteatoda tepidariorum]
>XP_015927670.1 epithelial splicing regulatory protein 2-like [Parasteatoda tepidariorum]
>XP_015927657.1 RNA-binding protein fusilli [Parasteatoda tepidariorum]
>XP_015927649.1 ATP-dependent 6-phosphofructokinase isoform X2 [Parasteatoda tepidariorum]
>XP_015927639.1 ATP-dependent 6-phosphofructokinase isoform X1 [Parasteatoda tepidariorum]
>XP_015927615.1 syntaxin-5-like [Parasteatoda tepidariorum]
>XP_015927610.1 syntaxin-5-like [Parasteatoda tepidariorum]
>XP_015927601.1 uncharacterized protein LOC107454806 [Parasteatoda tepidariorum]
>XP_015927590.1 uncharacterized protein LOC107454797 [Parasteatoda tepidariorum]
>XP_015927579.1 zinc finger protein 271-like [Parasteatoda tepidariorum]
>XP_015927553.1 uncharacterized protein LOC107454774, partial [Parasteatoda tepidariorum]
>XP_015927543.1 F-box/LRR-repeat protein 14-like [Parasteatoda tepidariorum]
>XP_015927529.1 uncharacterized protein LOC107454752 [Parasteatoda tepidariorum]
>XP_015927521.1 uncharacterized protein LOC107454752 [Parasteatoda tepidariorum]
>XP_015927491.1 transcription initiation factor TFIID subunit 12-like [Parasteatoda tepidariorum]
>XP_015927482.1 uncharacterized protein LOC107454717 [Parasteatoda tepidariorum]
>XP_015927451.1 spidroin-1-like [Parasteatoda tepidariorum]
>XP_015927430.1 cuticle protein 16.5 [Parasteatoda tepidariorum]
>XP_015927419.1 trafficking protein particle complex subunit 2 [Parasteatoda tepidariorum]
>XP_015927405.1 skin secretory protein xP2 isoform X3 [Parasteatoda tepidariorum]
>XP_015927396.1 skin secretory protein xP2 isoform X2 [Parasteatoda tepidariorum]
>XP_015927387.1 extensin-1 isoform X1 [Parasteatoda tepidariorum]
>XP_015927374.1 guanine nucleotide exchange factor DBS isoform X3 [Parasteatoda tepidariorum]
>XP_015927368.1 guanine nucleotide exchange factor DBS isoform X2 [Parasteatoda tepidariorum]
>XP_015927362.1 guanine nucleotide exchange factor DBS isoform X1 [Parasteatoda tepidariorum]
>XP_015927353.1 ras-related protein Rab-14 [Parasteatoda tepidariorum]
>XP_015927341.1 cactin [Parasteatoda tepidariorum]
>XP_015927328.1 V-type proton ATPase subunit G [Parasteatoda tepidariorum]
>XP_015927318.1 DNA repair protein SWI5 homolog isoform X3 [Parasteatoda tepidariorum]
>XP_015927314.1 DNA repair protein SWI5 homolog isoform X2 [Parasteatoda tepidariorum]
>XP_015927312.1 DNA repair protein SWI5 homolog isoform X1 [Parasteatoda tepidariorum]
>XP_015927303.1 uncharacterized protein LOC107454566 [Parasteatoda tepidariorum]
>XP_015927296.1 uncharacterized protein LOC107454566 [Parasteatoda tepidariorum]
>XP_015927281.1 complement factor B-like [Parasteatoda tepidariorum]
>XP_015927272.1 uncharacterized protein LOC107454549 [Parasteatoda tepidariorum]
>XP_015927236.1 RNA-binding protein 1-like [Parasteatoda tepidariorum]
>XP_015927228.1 RNA-binding protein 1-like [Parasteatoda tepidariorum]
>XP_015927206.1 zinc finger CCHC-type and RNA-binding motif-containing protein 1-like [Parasteatoda tepidariorum]
>XP_015927196.1 THO complex subunit 1 [Parasteatoda tepidariorum]
>XP_015927175.1 histone-lysine N-methyltransferase SETMAR-like [Parasteatoda tepidariorum]
>XP_015927166.1 vesicular glutamate transporter 1-like [Parasteatoda tepidariorum]
>XP_015927126.1 uncharacterized protein LOC107454438 [Parasteatoda tepidariorum]
>XP_015927105.1 protein giant-lens-like [Parasteatoda tepidariorum]
>XP_015927093.1 serine/threonine-protein phosphatase 4 regulatory subunit 2-A-like [Parasteatoda tepidariorum]
>XP_015927082.1 sodium channel protein para-like [Parasteatoda tepidariorum]
>XP_015927072.1 cytosolic Fe-S cluster assembly factor nubp1 [Parasteatoda tepidariorum]
>XP_015927048.1 8-oxo-dGDP phosphatase NUDT18-like [Parasteatoda tepidariorum]
>XP_015927035.1 proteasomal ATPase-associated factor 1 isoform X2 [Parasteatoda tepidariorum]
>XP_015927028.1 proteasomal ATPase-associated factor 1 isoform X1 [Parasteatoda tepidariorum]
>XP_015927014.1 alpha-tocopherol transfer protein-like [Parasteatoda tepidariorum]
>XP_015927002.1 alpha-tocopherol transfer protein-like [Parasteatoda tepidariorum]
>XP_015926993.1 alpha-tocopherol transfer protein-like [Parasteatoda tepidariorum]
>XP_015926985.1 alpha-tocopherol transfer protein-like [Parasteatoda tepidariorum]
>XP_015926977.1 alpha-tocopherol transfer protein-like [Parasteatoda tepidariorum]
>XP_015926930.1 NFX1-type zinc finger-containing protein 1-like [Parasteatoda tepidariorum]
>XP_015926922.1 NFX1-type zinc finger-containing protein 1-like [Parasteatoda tepidariorum]
>XP_015926915.1 NFX1-type zinc finger-containing protein 1-like [Parasteatoda tepidariorum]
>XP_015926907.1 NFX1-type zinc finger-containing protein 1-like [Parasteatoda tepidariorum]
>XP_015926897.1 uncharacterized protein LOC107454276 [Parasteatoda tepidariorum]
>XP_015926830.1 uncharacterized protein LOC107454218 isoform X3 [Parasteatoda tepidariorum]
>XP_015926823.1 uncharacterized protein LOC107454218 isoform X2 [Parasteatoda tepidariorum]
>XP_015926818.1 uncharacterized protein LOC107454218 isoform X1 [Parasteatoda tepidariorum]
>XP_015926771.1 TD and POZ domain-containing protein 3-like [Parasteatoda tepidariorum]
>XP_015926753.1 actin, clone 403 isoform X3 [Parasteatoda tepidariorum]
>XP_015926744.1 actin, clone 403 isoform X2 [Parasteatoda tepidariorum]
>XP_015926735.1 actin, clone 403 isoform X1 [Parasteatoda tepidariorum]
>XP_015926694.1 uncharacterized protein LOC107454133 [Parasteatoda tepidariorum]
>XP_015926651.1 phosphatidylinositol phosphatase PTPRQ [Parasteatoda tepidariorum]
>XP_015926639.1 uncharacterized protein LOC107454086 isoform X1 [Parasteatoda tepidariorum]
>XP_015926631.1 uncharacterized protein LOC107454086 isoform X2 [Parasteatoda tepidariorum]
>XP_015926619.1 adenosine 3'-phospho 5'-phosphosulfate transporter 1-like [Parasteatoda tepidariorum]
>XP_015926598.1 uncharacterized protein LOC107454056 [Parasteatoda tepidariorum]
>XP_015926563.1 uncharacterized protein LOC107454030 [Parasteatoda tepidariorum]
>XP_015926553.1 uncharacterized protein LOC107454019 [Parasteatoda tepidariorum]
>XP_015926542.1 uncharacterized protein LOC107454011 [Parasteatoda tepidariorum]
>XP_015926529.1 uncharacterized protein LOC107454002 [Parasteatoda tepidariorum]
>XP_015926511.1 annexin A7-like isoform X2 [Parasteatoda tepidariorum]
>XP_015926503.1 annexin A7-like isoform X1 [Parasteatoda tepidariorum]
>XP_015926493.1 cuticle protein 14-like [Parasteatoda tepidariorum]
>XP_015926484.1 cuticle protein 14-like [Parasteatoda tepidariorum]
>XP_015926472.1 cuticle protein 14-like [Parasteatoda tepidariorum]
>XP_015926462.1 uncharacterized protein LOC107453944 isoform X2 [Parasteatoda tepidariorum]
>XP_015926454.1 uncharacterized protein LOC107453944 isoform X1 [Parasteatoda tepidariorum]
>XP_015926444.1 uncharacterized protein LOC107453933 [Parasteatoda tepidariorum]
>XP_015926434.1 thymosin beta isoform X6 [Parasteatoda tepidariorum]
>XP_015926425.1 thymosin beta isoform X4 [Parasteatoda tepidariorum]
>XP_015926418.1 thymosin beta isoform X4 [Parasteatoda tepidariorum]
>XP_015926411.1 thymosin beta isoform X4 [Parasteatoda tepidariorum]
>XP_015926404.1 thymosin beta isoform X4 [Parasteatoda tepidariorum]
>XP_015926395.1 thymosin beta isoform X5 [Parasteatoda tepidariorum]
>XP_015926385.1 thymosin beta isoform X4 [Parasteatoda tepidariorum]
>XP_015926377.1 thymosin beta isoform X3 [Parasteatoda tepidariorum]
>XP_015926371.1 thymosin beta isoform X2 [Parasteatoda tepidariorum]
>XP_015926364.1 thymosin beta isoform X1 [Parasteatoda tepidariorum]
>XP_015926356.1 exonuclease 3'-5' domain-containing protein 2-like [Parasteatoda tepidariorum]
>XP_015926338.1 uncharacterized protein LOC107453856 [Parasteatoda tepidariorum]
>XP_015926329.1 uncharacterized protein LOC107453856 [Parasteatoda tepidariorum]
>XP_015926321.1 uncharacterized protein LOC107453856 [Parasteatoda tepidariorum]
>XP_015926280.1 adult-specific rigid cuticular protein 15.7 [Parasteatoda tepidariorum]
>XP_015926268.1 cuticle protein 10.9 [Parasteatoda tepidariorum]
>XP_015926258.1 calphotin-like [Parasteatoda tepidariorum]
>XP_015926247.1 uncharacterized protein LOC107453802 [Parasteatoda tepidariorum]
>XP_015926204.1 lipoma HMGIC fusion partner-like 3 protein isoform X2 [Parasteatoda tepidariorum]
>XP_015926196.1 lipoma HMGIC fusion partner-like 3 protein isoform X1 [Parasteatoda tepidariorum]
>XP_015926185.1 reelin isoform X3 [Parasteatoda tepidariorum]
>XP_015926153.1 centrosomal protein of 83 kDa-like isoform X2 [Parasteatoda tepidariorum]
>XP_015926144.1 centrosomal protein of 83 kDa-like isoform X1 [Parasteatoda tepidariorum]
>XP_015926135.1 sarcoplasmic reticulum histidine-rich calcium-binding protein-like isoform X3 [Parasteatoda tepidariorum]
>XP_015926126.1 sarcoplasmic reticulum histidine-rich calcium-binding protein-like isoform X2 [Parasteatoda tepidariorum]
>XP_015926118.1 sarcoplasmic reticulum histidine-rich calcium-binding protein-like isoform X1 [Parasteatoda tepidariorum]
>XP_015926110.1 saxiphilin-like [Parasteatoda tepidariorum]
>XP_015926010.1 uncharacterized protein LOC107453629 [Parasteatoda tepidariorum]
>XP_015925948.1 endoribonuclease LACTB2 isoform X2 [Parasteatoda tepidariorum]
>XP_015925940.1 endoribonuclease LACTB2 isoform X1 [Parasteatoda tepidariorum]
>XP_015925929.1 solute carrier family 25 member 35 [Parasteatoda tepidariorum]
>XP_015925918.1 peptidyl-prolyl cis-trans isomerase B [Parasteatoda tepidariorum]
>XP_015925880.1 dnaJ homolog subfamily C member 24 [Parasteatoda tepidariorum]
>XP_015925871.1 zinc finger homeobox protein 4-like [Parasteatoda tepidariorum]
>XP_015925865.1 zinc finger homeobox protein 4-like [Parasteatoda tepidariorum]
>XP_015925858.1 zinc finger homeobox protein 4-like [Parasteatoda tepidariorum]
>XP_015925848.1 zinc finger homeobox protein 4-like [Parasteatoda tepidariorum]
>XP_015925839.1 uncharacterized protein LOC107453490 [Parasteatoda tepidariorum]
>XP_015925829.1 transcriptional regulator Erg [Parasteatoda tepidariorum]
>XP_015925816.1 protein phosphatase methylesterase 1-like isoform X2 [Parasteatoda tepidariorum]
>XP_015925808.1 protein phosphatase methylesterase 1-like isoform X1 [Parasteatoda tepidariorum]
>XP_015925794.1 dachshund homolog 1-like isoform X5 [Parasteatoda tepidariorum]
>XP_015925778.1 dachshund homolog 1-like isoform X4 [Parasteatoda tepidariorum]
>XP_015925769.1 dachshund homolog 1-like isoform X3 [Parasteatoda tepidariorum]
>XP_015925761.1 dachshund homolog 1-like isoform X2 [Parasteatoda tepidariorum]
>XP_015925757.1 dachshund homolog 1-like isoform X1 [Parasteatoda tepidariorum]
>XP_015925747.1 serine/threonine-protein kinase Nek4 isoform X2 [Parasteatoda tepidariorum]
>XP_015925743.1 serine/threonine-protein kinase Nek4 isoform X1 [Parasteatoda tepidariorum]
>XP_015925737.1 ankyrin repeat, SAM and basic leucine zipper domain-containing protein 1 [Parasteatoda tepidariorum]
>XP_015925728.1 integrator complex subunit 11 [Parasteatoda tepidariorum]
>XP_015925714.1 zinc finger homeobox protein 4-like [Parasteatoda tepidariorum]
>XP_015925688.1 multiple coagulation factor deficiency protein 2 homolog [Parasteatoda tepidariorum]
>XP_015925659.1 uncharacterized protein LOC107453364 [Parasteatoda tepidariorum]
>XP_015925636.1 sodium bicarbonate transporter-like protein 11 isoform X3 [Parasteatoda tepidariorum]
>XP_015925629.1 sodium bicarbonate transporter-like protein 11 isoform X2 [Parasteatoda tepidariorum]
>XP_015925621.1 sodium bicarbonate transporter-like protein 11 isoform X1 [Parasteatoda tepidariorum]
>XP_015925582.1 tyrosine-protein phosphatase non-receptor type 1-like [Parasteatoda tepidariorum]
>XP_015925567.1 CWF19-like protein 1 [Parasteatoda tepidariorum]
>XP_015925554.1 uncharacterized protein LOC107453283 [Parasteatoda tepidariorum]
>XP_015925544.1 uncharacterized protein LOC107453283 [Parasteatoda tepidariorum]
>XP_015925538.1 uncharacterized protein LOC107453283 [Parasteatoda tepidariorum]
>XP_015925528.1 uncharacterized protein LOC107453283 [Parasteatoda tepidariorum]
>XP_015925517.1 glucose transporter type 1-like [Parasteatoda tepidariorum]
>XP_015925507.1 ectonucleotide pyrophosphatase/phosphodiesterase family member 6-like isoform X1 [Parasteatoda tepidariorum]
>XP_015925498.1 uncharacterized protein LOC107453251 [Parasteatoda tepidariorum]
>XP_015925441.1 protein JTB-like [Parasteatoda tepidariorum]
>XP_015925428.1 corepressor interacting with RBPJ 1 [Parasteatoda tepidariorum]
>XP_015925395.1 uncharacterized protein LOC107453195 [Parasteatoda tepidariorum]
>XP_015925352.1 putative phospholipase B-like 2 [Parasteatoda tepidariorum]
>XP_015925341.1 LOW QUALITY PROTEIN: polycomb protein eed-A-like [Parasteatoda tepidariorum]
>XP_015925329.1 serine/threonine-protein kinase LATS1 [Parasteatoda tepidariorum]
>XP_015925321.1 serine/threonine-protein kinase LATS1 [Parasteatoda tepidariorum]
>XP_015925310.1 uncharacterized protein C1orf131 homolog [Parasteatoda tepidariorum]
>XP_015925290.1 active breakpoint cluster region-related protein-like [Parasteatoda tepidariorum]
>XP_015925234.1 uncharacterized protein LOC107453070, partial [Parasteatoda tepidariorum]
>XP_015925225.1 zinc finger protein 271-like isoform X3 [Parasteatoda tepidariorum]
>XP_015925207.1 zinc finger protein 84-like isoform X2 [Parasteatoda tepidariorum]
>XP_015925200.1 zinc finger protein 271-like isoform X1 [Parasteatoda tepidariorum]
>XP_015925187.1 uncharacterized protein LOC107453026 [Parasteatoda tepidariorum]
>XP_015925181.1 uncharacterized protein LOC107453026 [Parasteatoda tepidariorum]
>XP_015925173.1 uncharacterized protein LOC107453026 [Parasteatoda tepidariorum]
>XP_015925165.1 alpha-N-acetylglucosaminidase isoform X3 [Parasteatoda tepidariorum]
>XP_015925157.1 alpha-N-acetylglucosaminidase isoform X2 [Parasteatoda tepidariorum]
>XP_015925150.1 alpha-N-acetylglucosaminidase isoform X1 [Parasteatoda tepidariorum]
>XP_015925143.1 uncharacterized protein LOC107453000 [Parasteatoda tepidariorum]
>XP_015925119.1 uncharacterized protein K02A2.6-like [Parasteatoda tepidariorum]
>XP_015925097.1 uncharacterized protein LOC107452968 [Parasteatoda tepidariorum]
>XP_015925090.1 sushi, von Willebrand factor type A, EGF and pentraxin domain-containing protein 1-like isoform X2 [Parasteatoda tepidariorum]
>XP_015925082.1 sushi, von Willebrand factor type A, EGF and pentraxin domain-containing protein 1-like isoform X1 [Parasteatoda tepidariorum]
>XP_015925072.1 uncharacterized protein LOC107452952 [Parasteatoda tepidariorum]
>XP_015925046.1 ecto-NOX disulfide-thiol exchanger 2-like [Parasteatoda tepidariorum]
>XP_015925037.1 uncharacterized protein LOC107452912 [Parasteatoda tepidariorum]
>XP_015925029.1 uncharacterized protein LOC107452912 [Parasteatoda tepidariorum]
>XP_015925018.1 uncharacterized protein LOC107452893 [Parasteatoda tepidariorum]
>XP_015925010.1 uncharacterized protein LOC107452893 [Parasteatoda tepidariorum]
>XP_015925005.1 uncharacterized protein LOC107452893 [Parasteatoda tepidariorum]
>XP_015924995.1 uncharacterized protein LOC107452879 isoform X2 [Parasteatoda tepidariorum]
>XP_015924990.1 uncharacterized protein LOC107452879 isoform X1 [Parasteatoda tepidariorum]
>XP_015924952.1 zinc finger MYM-type protein 4-like [Parasteatoda tepidariorum]
>XP_015924943.1 zinc finger MYM-type protein 4-like [Parasteatoda tepidariorum]
>XP_015924933.1 zinc finger MYM-type protein 4-like [Parasteatoda tepidariorum]
>XP_015924891.1 cardioacceleratory peptide receptor-like isoform X2 [Parasteatoda tepidariorum]
>XP_015924883.1 neuropeptide S receptor-like isoform X1 [Parasteatoda tepidariorum]
>XP_015924825.1 silk gland factor 1 isoform X3 [Parasteatoda tepidariorum]
>XP_015924819.1 silk gland factor 1 isoform X2 [Parasteatoda tepidariorum]
>XP_015924807.1 silk gland factor 1 isoform X1 [Parasteatoda tepidariorum]
>XP_015924796.1 uncharacterized protein LOC107452735 [Parasteatoda tepidariorum]
>XP_015924785.1 uncharacterized protein LOC107452727 [Parasteatoda tepidariorum]
>XP_015924775.1 glycine N-methyltransferase [Parasteatoda tepidariorum]
>XP_015924764.1 alpha-1,6-mannosyl-glycoprotein 2-beta-N-acetylglucosaminyltransferase [Parasteatoda tepidariorum]
>XP_015924741.1 homeobox-containing protein 1 isoform X3 [Parasteatoda tepidariorum]
>XP_015924735.1 homeobox-containing protein 1 isoform X2 [Parasteatoda tepidariorum]
>XP_015924726.1 uncharacterized protein LOC107452680 isoform X1 [Parasteatoda tepidariorum]
>XP_015924712.1 ileal sodium/bile acid cotransporter [Parasteatoda tepidariorum]
>XP_015924701.1 gastrula zinc finger protein XlCGF26.1-like [Parasteatoda tepidariorum]
>XP_015924683.1 sodium/calcium exchanger 3 isoform X2 [Parasteatoda tepidariorum]
>XP_015924675.1 sodium/calcium exchanger 3 isoform X1 [Parasteatoda tepidariorum]
>XP_015924669.1 sodium/calcium exchanger 3 isoform X1 [Parasteatoda tepidariorum]
>XP_015924663.1 sodium/calcium exchanger 3 isoform X1 [Parasteatoda tepidariorum]
>XP_015924623.1 synaptotagmin-6-like [Parasteatoda tepidariorum]
>XP_015924597.1 piggyBac transposable element-derived protein 3-like [Parasteatoda tepidariorum]
>XP_015924579.1 lachesin-like [Parasteatoda tepidariorum]
>XP_015924568.1 uncharacterized protein LOC107452561 isoform X4 [Parasteatoda tepidariorum]
>XP_015924559.1 uncharacterized protein LOC107452561 isoform X3 [Parasteatoda tepidariorum]
>XP_015924551.1 uncharacterized protein LOC107452561 isoform X2 [Parasteatoda tepidariorum]
>XP_015924542.1 uncharacterized protein LOC107452561 isoform X1 [Parasteatoda tepidariorum]
>XP_015924506.1 glucose-6-phosphate exchanger SLC37A4 [Parasteatoda tepidariorum]
>XP_015924496.1 H/ACA ribonucleoprotein complex subunit 2-like protein [Parasteatoda tepidariorum]
>XP_015924485.1 signal peptide peptidase-like 2A isoform X2 [Parasteatoda tepidariorum]
>XP_015924477.1 signal peptide peptidase-like 2A isoform X1 [Parasteatoda tepidariorum]
>XP_015924464.1 importin subunit alpha-3 [Parasteatoda tepidariorum]
>XP_015924453.1 lachesin [Parasteatoda tepidariorum]
>XP_015924425.1 DNA-directed RNA polymerase III subunit RPC10 [Parasteatoda tepidariorum]
>XP_015924393.1 uncharacterized protein LOC107452427 [Parasteatoda tepidariorum]
>XP_015924381.1 uncharacterized protein LOC107452418 [Parasteatoda tepidariorum]
>XP_015924359.1 solute carrier family 35 member F5-like [Parasteatoda tepidariorum]
>XP_015924350.1 solute carrier family 35 member F5-like [Parasteatoda tepidariorum]
>XP_015924341.1 solute carrier family 35 member F5-like [Parasteatoda tepidariorum]
>XP_015924334.1 solute carrier family 35 member F5-like [Parasteatoda tepidariorum]
>XP_015924317.1 rho GTPase-activating protein 27 isoform X2 [Parasteatoda tepidariorum]
>XP_015924309.1 rho GTPase-activating protein 27 isoform X1 [Parasteatoda tepidariorum]
>XP_015924297.1 leucine-rich repeat transmembrane neuronal protein 1 [Parasteatoda tepidariorum]
>XP_015924286.1 eukaryotic translation initiation factor 2-alpha kinase 3 [Parasteatoda tepidariorum]
>XP_015924272.1 uncharacterized protein LOC107452337 [Parasteatoda tepidariorum]
>XP_015924258.1 uncharacterized protein LOC107452336 [Parasteatoda tepidariorum]
>XP_015924247.1 uncharacterized protein LOC107452336 [Parasteatoda tepidariorum]
>XP_015924236.1 uncharacterized protein LOC107452336 [Parasteatoda tepidariorum]
>XP_015924220.1 uncharacterized protein LOC107452334 [Parasteatoda tepidariorum]
>XP_015924209.1 uncharacterized protein LOC107452324 [Parasteatoda tepidariorum]
>XP_015924173.1 zinc finger protein sens isoform X2 [Parasteatoda tepidariorum]
>XP_015924163.1 zinc finger protein 253 isoform X1 [Parasteatoda tepidariorum]
>XP_015924138.1 kinesin-associated protein 3-like [Parasteatoda tepidariorum]
>XP_015924126.1 pancreatic lipase-related protein 2-like [Parasteatoda tepidariorum]
>XP_015924069.1 carbonic anhydrase 1 [Parasteatoda tepidariorum]
>XP_015924061.1 carbonic anhydrase 1 [Parasteatoda tepidariorum]
>XP_015924051.1 carbonic anhydrase 1 [Parasteatoda tepidariorum]
>XP_015924037.1 carbonic anhydrase 1 [Parasteatoda tepidariorum]
>XP_015924013.1 inositol 1,4,5-trisphosphate receptor-like [Parasteatoda tepidariorum]
>XP_015923979.1 high affinity cationic amino acid transporter 1 isoform X2 [Parasteatoda tepidariorum]
>XP_015923972.1 high affinity cationic amino acid transporter 1 isoform X1 [Parasteatoda tepidariorum]
>XP_015923968.1 high affinity cationic amino acid transporter 1 isoform X1 [Parasteatoda tepidariorum]
>XP_015923961.1 high affinity cationic amino acid transporter 1 isoform X1 [Parasteatoda tepidariorum]
>XP_015923940.1 uncharacterized protein LOC107452138 [Parasteatoda tepidariorum]
>XP_015923931.1 BTB/POZ domain-containing protein 3-like [Parasteatoda tepidariorum]
>XP_015923921.1 scaffold attachment factor B1-like [Parasteatoda tepidariorum]
>XP_015923902.1 scaffold attachment factor B2 [Parasteatoda tepidariorum]
>XP_015923894.1 uridine-cytidine kinase 2-B [Parasteatoda tepidariorum]
>XP_015923884.1 transcriptional protein SWT1 [Parasteatoda tepidariorum]
>XP_015923874.1 uncharacterized protein LOC107452082 [Parasteatoda tepidariorum]
>XP_015923864.1 uncharacterized protein LOC107452082 [Parasteatoda tepidariorum]
>XP_015923851.1 uncharacterized protein LOC107452066 isoform X2 [Parasteatoda tepidariorum]
>XP_015923845.1 uncharacterized protein LOC107452066 isoform X1 [Parasteatoda tepidariorum]
>XP_015923835.1 uncharacterized protein LOC107452058 [Parasteatoda tepidariorum]
>XP_015923822.1 transcriptional protein SWT1-like [Parasteatoda tepidariorum]
>XP_015923800.1 zinc finger BED domain-containing protein 5-like [Parasteatoda tepidariorum]
>XP_015923788.1 teneurin-m-like [Parasteatoda tepidariorum]
>XP_015923778.1 probable E3 ubiquitin-protein ligase RNF217 [Parasteatoda tepidariorum]
>XP_015923767.1 BRISC complex subunit Abro1 [Parasteatoda tepidariorum]
>XP_015923754.1 polycomb group RING finger protein 3-like isoform X3 [Parasteatoda tepidariorum]
>XP_015923746.1 polycomb group RING finger protein 3-like isoform X2 [Parasteatoda tepidariorum]
>XP_015923739.1 polycomb group RING finger protein 3-like isoform X1 [Parasteatoda tepidariorum]
>XP_015923731.1 polycomb group RING finger protein 3-like isoform X1 [Parasteatoda tepidariorum]
>XP_015923695.1 matrix metalloproteinase-2 isoform X2 [Parasteatoda tepidariorum]
>XP_015923687.1 matrix metalloproteinase-2 isoform X1 [Parasteatoda tepidariorum]
>XP_015923675.1 uncharacterized protein LOC107451937 [Parasteatoda tepidariorum]
>XP_015923670.1 uncharacterized protein LOC107451937 [Parasteatoda tepidariorum]
>XP_015923660.1 clathrin heavy chain 2 isoform X2 [Parasteatoda tepidariorum]
>XP_015923655.1 clathrin heavy chain 2 isoform X1 [Parasteatoda tepidariorum]
>XP_015923647.1 clathrin heavy chain 2 isoform X1 [Parasteatoda tepidariorum]
>XP_015923638.1 2-oxoglutarate and iron-dependent oxygenase domain-containing protein 2 isoform X3 [Parasteatoda tepidariorum]
>XP_015923630.1 2-oxoglutarate and iron-dependent oxygenase domain-containing protein 2 isoform X2 [Parasteatoda tepidariorum]
>XP_015923622.1 2-oxoglutarate and iron-dependent oxygenase domain-containing protein 2 isoform X1 [Parasteatoda tepidariorum]
>XP_015923590.1 uncharacterized protein LOC107451869 [Parasteatoda tepidariorum]
>XP_015923552.1 tubulin beta chain [Parasteatoda tepidariorum]
>XP_015923541.1 uncharacterized protein LOC107451820 isoform X1 [Parasteatoda tepidariorum]
>XP_015923531.1 WD repeat-containing protein 76 isoform X3 [Parasteatoda tepidariorum]
>XP_015923523.1 WD repeat-containing protein 76 isoform X2 [Parasteatoda tepidariorum]
>XP_015923515.1 WD repeat-containing protein 76 isoform X1 [Parasteatoda tepidariorum]
>XP_015923475.1 F-box only protein 30 [Parasteatoda tepidariorum]
>XP_015923466.1 zinc transporter ZIP14-like [Parasteatoda tepidariorum]
>XP_015923455.1 Bardet-Biedl syndrome 2 protein homolog [Parasteatoda tepidariorum]
>XP_015923444.1 uncharacterized protein LOC107451742 isoform X3 [Parasteatoda tepidariorum]
>XP_015923434.1 uncharacterized protein LOC107451742 isoform X1 [Parasteatoda tepidariorum]
>XP_015923426.1 uncharacterized protein LOC107451742 isoform X2 [Parasteatoda tepidariorum]
>XP_015923397.1 histone H2A-beta, sperm-like [Parasteatoda tepidariorum]
>XP_015923371.1 roundabout homolog 3 isoform X5 [Parasteatoda tepidariorum]
>XP_015923363.1 hemicentin-1 isoform X4 [Parasteatoda tepidariorum]
>XP_015923356.1 hemicentin-1 isoform X3 [Parasteatoda tepidariorum]
>XP_015923350.1 hemicentin-1 isoform X2 [Parasteatoda tepidariorum]
>XP_015923341.1 hemicentin-1 isoform X1 [Parasteatoda tepidariorum]
>XP_015923324.1 uncharacterized protein LOC107451670 [Parasteatoda tepidariorum]
>XP_015923308.1 uncharacterized protein LOC107451655 [Parasteatoda tepidariorum]
>XP_015923297.1 uncharacterized protein LOC107451643 [Parasteatoda tepidariorum]
>XP_015923284.1 uncharacterized protein LOC107451637 [Parasteatoda tepidariorum]
>XP_015923272.1 glutamate [NMDA] receptor subunit 1-like [Parasteatoda tepidariorum]
>XP_015923249.1 uncharacterized protein LOC107451606 [Parasteatoda tepidariorum]
>XP_015923239.1 1,4-alpha-glucan-branching enzyme [Parasteatoda tepidariorum]
>XP_015923230.1 graves disease carrier protein [Parasteatoda tepidariorum]
>XP_015923217.1 ankyrin repeat family A protein 2 [Parasteatoda tepidariorum]
>XP_015923205.1 uncharacterized protein LOC107451571 [Parasteatoda tepidariorum]
>XP_015923137.1 uncharacterized protein LOC107451511 [Parasteatoda tepidariorum]
>XP_015923130.1 uncharacterized protein LOC107451511 [Parasteatoda tepidariorum]
>XP_015923117.1 uncharacterized protein LOC107451499 isoform X2 [Parasteatoda tepidariorum]
>XP_015923109.1 uncharacterized protein LOC107451499 isoform X1 [Parasteatoda tepidariorum]
>XP_015923098.1 G patch domain and KOW motifs-containing protein-like isoform X2 [Parasteatoda tepidariorum]
>XP_015923089.1 G patch domain and KOW motifs-containing protein-like isoform X1 [Parasteatoda tepidariorum]
>XP_015923078.1 uncharacterized protein LOC107451477 [Parasteatoda tepidariorum]
>XP_015923064.1 uncharacterized protein LOC107451452 isoform X2 [Parasteatoda tepidariorum]
>XP_015923058.1 uncharacterized protein LOC107451452 isoform X2 [Parasteatoda tepidariorum]
>XP_015923053.1 uncharacterized protein LOC107451452 isoform X2 [Parasteatoda tepidariorum]
>XP_015923045.1 uncharacterized protein LOC107451452 isoform X2 [Parasteatoda tepidariorum]
>XP_015923037.1 uncharacterized protein LOC107451452 isoform X1 [Parasteatoda tepidariorum]
>XP_015923026.1 uncharacterized protein LOC107451446 [Parasteatoda tepidariorum]
>XP_015923004.1 uncharacterized protein LOC107451434 [Parasteatoda tepidariorum]
>XP_015923003.1 uncharacterized protein LOC107451430 [Parasteatoda tepidariorum]
>XP_015922979.1 uncharacterized protein LOC107451413 [Parasteatoda tepidariorum]
>XP_015922972.1 uncharacterized protein LOC107451401 [Parasteatoda tepidariorum]
>XP_015922965.1 uncharacterized protein LOC107451401 [Parasteatoda tepidariorum]
>XP_015922953.1 uncharacterized protein LOC107451395 [Parasteatoda tepidariorum]
>XP_015922906.1 uncharacterized protein LOC107451351 [Parasteatoda tepidariorum]
>XP_015922895.1 regulator of G-protein signaling 20 isoform X2 [Parasteatoda tepidariorum]
>XP_015922887.1 regulator of G-protein signaling 20 isoform X1 [Parasteatoda tepidariorum]
>XP_015922881.1 regulator of G-protein signaling 20 isoform X1 [Parasteatoda tepidariorum]
>XP_015922876.1 regulator of G-protein signaling 20 isoform X1 [Parasteatoda tepidariorum]
>XP_015922866.1 probable peroxisomal membrane protein PEX13 [Parasteatoda tepidariorum]
>XP_015922853.1 60S ribosomal protein L10a-2 [Parasteatoda tepidariorum]
>XP_015922841.1 tubulin alpha chain, testis-specific-like [Parasteatoda tepidariorum]
>XP_015922813.1 glucose dehydrogenase [FAD, quinone]-like [Parasteatoda tepidariorum]
>XP_015922802.1 eukaryotic translation elongation factor 1 epsilon-1 isoform X2 [Parasteatoda tepidariorum]
>XP_015922796.1 eukaryotic translation elongation factor 1 epsilon-1 isoform X1 [Parasteatoda tepidariorum]
>XP_015922786.1 uncharacterized protein LOC107451255 [Parasteatoda tepidariorum]
>XP_015922755.1 uncharacterized protein LOC107451238 [Parasteatoda tepidariorum]
>XP_015922720.1 piggyBac transposable element-derived protein 4-like [Parasteatoda tepidariorum]
>XP_015922708.1 uncharacterized protein LOC107451199 [Parasteatoda tepidariorum]
>XP_015922662.1 uncharacterized protein LOC107451159 [Parasteatoda tepidariorum]
>XP_015922651.1 uncharacterized protein K02A2.6-like [Parasteatoda tepidariorum]
>XP_015922639.1 protein tyrosine phosphatase type IVA 1 [Parasteatoda tepidariorum]
>XP_015922614.1 putative glycine-rich cell wall structural protein 1 isoform X2 [Parasteatoda tepidariorum]
>XP_015922604.1 glycine-rich cell wall structural protein 1.0 [Parasteatoda tepidariorum]
>XP_015922581.1 uncharacterized protein LOC107451102 [Parasteatoda tepidariorum]
>XP_015922571.1 protein qua-1 [Parasteatoda tepidariorum]
>XP_015922553.1 uncharacterized protein LOC107451078 [Parasteatoda tepidariorum]
>XP_015922524.1 fibrillin-1-like, partial [Parasteatoda tepidariorum]
>XP_015922457.1 BCL2/adenovirus E1B 19 kDa protein-interacting protein 3-like [Parasteatoda tepidariorum]
>XP_015922444.1 hexokinase-2-like isoform X2 [Parasteatoda tepidariorum]
>XP_015922437.1 hexokinase-2-like isoform X1 [Parasteatoda tepidariorum]
>XP_015922375.1 uncharacterized protein LOC107450937 [Parasteatoda tepidariorum]
>XP_015922373.1 uncharacterized protein LOC107450937 [Parasteatoda tepidariorum]
>XP_015922369.1 uncharacterized protein LOC107450937 [Parasteatoda tepidariorum]
>XP_015922360.1 uncharacterized protein LOC107450926 [Parasteatoda tepidariorum]
>XP_015922339.1 PHD finger-like domain-containing protein 5A [Parasteatoda tepidariorum]
>XP_015922311.1 uncharacterized protein LOC107450885 [Parasteatoda tepidariorum]
>XP_015922302.1 uncharacterized protein LOC107450885 [Parasteatoda tepidariorum]
>XP_015922292.1 E3 ubiquitin-protein ligase RAD18-like isoform X2 [Parasteatoda tepidariorum]
>XP_015922283.1 E3 ubiquitin-protein ligase RAD18-like isoform X1 [Parasteatoda tepidariorum]
>XP_015922272.1 postreplication repair E3 ubiquitin-protein ligase RAD18-like [Parasteatoda tepidariorum]
>XP_015922259.1 uncharacterized protein LOC107450848 isoform X2 [Parasteatoda tepidariorum]
>XP_015922251.1 tripartite motif-containing protein 60 isoform X1 [Parasteatoda tepidariorum]
>XP_015922219.1 protein BREAST CANCER SUSCEPTIBILITY 1 homolog isoform X6 [Parasteatoda tepidariorum]
>XP_015922211.1 protein BREAST CANCER SUSCEPTIBILITY 1 homolog isoform X5 [Parasteatoda tepidariorum]
>XP_015922203.1 uncharacterized protein LOC107450792 isoform X4 [Parasteatoda tepidariorum]
>XP_015922196.1 uncharacterized protein LOC107450792 isoform X3 [Parasteatoda tepidariorum]
>XP_015922190.1 uncharacterized protein LOC107450792 isoform X2 [Parasteatoda tepidariorum]
>XP_015922182.1 uncharacterized protein LOC107450792 isoform X1 [Parasteatoda tepidariorum]
>XP_015922170.1 serine/threonine-protein kinase pakG isoform X6 [Parasteatoda tepidariorum]
>XP_015922164.1 serine/threonine-protein kinase pakG isoform X5 [Parasteatoda tepidariorum]
>XP_015922156.1 serine/threonine-protein kinase pakG isoform X5 [Parasteatoda tepidariorum]
>XP_015922151.1 serine/threonine-protein kinase pakG isoform X4 [Parasteatoda tepidariorum]
>XP_015922145.1 serine/threonine-protein kinase pakG isoform X3 [Parasteatoda tepidariorum]
>XP_015922137.1 serine/threonine-protein kinase pakG isoform X2 [Parasteatoda tepidariorum]
>XP_015922129.1 serine/threonine-protein kinase pakG isoform X2 [Parasteatoda tepidariorum]
>XP_015922120.1 serine/threonine-protein kinase pakG isoform X1 [Parasteatoda tepidariorum]
>XP_015922110.1 uncharacterized protein LOC107450690 isoform X10 [Parasteatoda tepidariorum]
>XP_015922101.1 uncharacterized protein LOC107450690 isoform X9 [Parasteatoda tepidariorum]
>XP_015922093.1 uncharacterized protein LOC107450690 isoform X8 [Parasteatoda tepidariorum]
>XP_015922085.1 uncharacterized protein LOC107450690 isoform X7 [Parasteatoda tepidariorum]
>XP_015922079.1 uncharacterized protein LOC107450690 isoform X6 [Parasteatoda tepidariorum]
>XP_015922070.1 uncharacterized protein LOC107450690 isoform X5 [Parasteatoda tepidariorum]
>XP_015922060.1 uncharacterized protein LOC107450690 isoform X4 [Parasteatoda tepidariorum]
>XP_015922053.1 uncharacterized protein LOC107450690 isoform X3 [Parasteatoda tepidariorum]
>XP_015922044.1 uncharacterized protein LOC107450690 isoform X2 [Parasteatoda tepidariorum]
>XP_015922032.1 uncharacterized protein LOC107450690 isoform X1 [Parasteatoda tepidariorum]
>XP_015922022.1 uncharacterized protein LOC107450680 [Parasteatoda tepidariorum]
>XP_015922013.1 uncharacterized protein LOC107450660 isoform X4 [Parasteatoda tepidariorum]
>XP_015922010.1 uncharacterized protein LOC107450660 isoform X3 [Parasteatoda tepidariorum]
>XP_015922001.1 uncharacterized protein LOC107450660 isoform X2 [Parasteatoda tepidariorum]
>XP_015921995.1 uncharacterized protein LOC107450660 isoform X1 [Parasteatoda tepidariorum]
>XP_015921978.1 uncharacterized protein LOC107450642 [Parasteatoda tepidariorum]
>XP_015921964.1 uncharacterized protein LOC107450638 [Parasteatoda tepidariorum]
>XP_015921952.1 uncharacterized protein LOC107450629 [Parasteatoda tepidariorum]
>XP_015921928.1 mediator of RNA polymerase II transcription subunit 13-like [Parasteatoda tepidariorum]
>XP_015921922.1 mediator of RNA polymerase II transcription subunit 13-like [Parasteatoda tepidariorum]
>XP_015921909.1 uncharacterized protein LOC107450596 [Parasteatoda tepidariorum]
>XP_015921900.1 putative glycine-rich cell wall structural protein 1 [Parasteatoda tepidariorum]
>XP_015921892.1 mucin-5AC-like [Parasteatoda tepidariorum]
>XP_015921847.1 stress response protein NST1 [Parasteatoda tepidariorum]
>XP_015921836.1 GATA zinc finger domain-containing protein 1 [Parasteatoda tepidariorum]
>XP_015921827.1 uncharacterized protein LOC107450519 [Parasteatoda tepidariorum]
>XP_015921821.1 uncharacterized protein LOC107450519 [Parasteatoda tepidariorum]
>XP_015921812.1 serine/threonine-protein kinase 3 [Parasteatoda tepidariorum]
>XP_015921771.1 dimethylaniline monooxygenase [N-oxide-forming] 5 [Parasteatoda tepidariorum]
>XP_015921761.1 dimethylaniline monooxygenase [N-oxide-forming] 5-like isoform X2 [Parasteatoda tepidariorum]
>XP_015921753.1 dimethylaniline monooxygenase [N-oxide-forming] 5-like isoform X1 [Parasteatoda tepidariorum]
>XP_015921743.1 dimethylaniline monooxygenase [N-oxide-forming] 5-like [Parasteatoda tepidariorum]
>XP_015921735.1 dimethylaniline monooxygenase [N-oxide-forming] 5 isoform X2 [Parasteatoda tepidariorum]
>XP_015921729.1 dimethylaniline monooxygenase [N-oxide-forming] 5 isoform X2 [Parasteatoda tepidariorum]
>XP_015921722.1 dimethylaniline monooxygenase [N-oxide-forming] 5 isoform X2 [Parasteatoda tepidariorum]
>XP_015921716.1 dimethylaniline monooxygenase [N-oxide-forming] 5 isoform X2 [Parasteatoda tepidariorum]
>XP_015921712.1 dimethylaniline monooxygenase [N-oxide-forming] 5 isoform X1 [Parasteatoda tepidariorum]
>XP_015921701.1 dimethylaniline monooxygenase [N-oxide-forming] 5 [Parasteatoda tepidariorum]
>XP_015921696.1 dimethylaniline monooxygenase [N-oxide-forming] 5 [Parasteatoda tepidariorum]
>XP_015921685.1 mite allergen Lep d 7 [Parasteatoda tepidariorum]
>XP_015921672.1 uncharacterized protein LOC107450400 [Parasteatoda tepidariorum]
>XP_015921662.1 uncharacterized protein LOC107450387 [Parasteatoda tepidariorum]
>XP_015921653.1 uncharacterized protein LOC107450387 [Parasteatoda tepidariorum]
>XP_015921643.1 uncharacterized protein LOC107450365 [Parasteatoda tepidariorum]
>XP_015921634.1 uncharacterized protein LOC107450365 [Parasteatoda tepidariorum]
>XP_015921629.1 uncharacterized protein LOC107450365 [Parasteatoda tepidariorum]
>XP_015921619.1 uncharacterized protein LOC107450365 [Parasteatoda tepidariorum]
>XP_015921610.1 uncharacterized protein LOC107450355 [Parasteatoda tepidariorum]
>XP_015921582.1 venom metalloproteinase 2 [Parasteatoda tepidariorum]
>XP_015921571.1 U24-ctenitoxin-Pn1a-like [Parasteatoda tepidariorum]
>XP_015921560.1 U24-ctenitoxin-Pn1a-like [Parasteatoda tepidariorum]
>XP_015921553.1 U24-ctenitoxin-Pn1a-like [Parasteatoda tepidariorum]
>XP_015921542.1 U24-ctenitoxin-Pn1a-like [Parasteatoda tepidariorum]
>XP_015921530.1 U24-ctenitoxin-Pn1a-like [Parasteatoda tepidariorum]
>XP_015921488.1 SPARC-related modular calcium-binding protein 1-like isoform X2 [Parasteatoda tepidariorum]
>XP_015921479.1 equistatin-like isoform X1 [Parasteatoda tepidariorum]
>XP_015921454.1 equistatin [Parasteatoda tepidariorum]
>XP_015921444.1 equistatin-like [Parasteatoda tepidariorum]
>XP_015921427.1 protein phosphatase 1 regulatory subunit 42 [Parasteatoda tepidariorum]
>XP_015921416.1 saccharopine dehydrogenase-like oxidoreductase, partial [Parasteatoda tepidariorum]
>XP_015921406.1 uncharacterized protein LOC107450158 isoform X3 [Parasteatoda tepidariorum]
>XP_015921399.1 uncharacterized protein LOC107450158 isoform X2 [Parasteatoda tepidariorum]
>XP_015921392.1 uncharacterized protein LOC107450158 isoform X2 [Parasteatoda tepidariorum]
>XP_015921385.1 uncharacterized protein LOC107450158 isoform X1 [Parasteatoda tepidariorum]
>XP_015921375.1 liprin-alpha-2 isoform X3 [Parasteatoda tepidariorum]
>XP_015921371.1 liprin-alpha-2 isoform X2 [Parasteatoda tepidariorum]
>XP_015921366.1 liprin-alpha-2 isoform X1 [Parasteatoda tepidariorum]
>XP_015921354.1 uncharacterized protein LOC107450130 [Parasteatoda tepidariorum]
>XP_015921320.1 ubiquitin carboxyl-terminal hydrolase 16 isoform X4 [Parasteatoda tepidariorum]
>XP_015921312.1 ubiquitin carboxyl-terminal hydrolase 16 isoform X3 [Parasteatoda tepidariorum]
>XP_015921303.1 ubiquitin carboxyl-terminal hydrolase 16 isoform X2 [Parasteatoda tepidariorum]
>XP_015921293.1 ubiquitin carboxyl-terminal hydrolase 16 isoform X1 [Parasteatoda tepidariorum]
>XP_015921280.1 intersectin-1 isoform X2 [Parasteatoda tepidariorum]
>XP_015921274.1 intersectin-1 isoform X1 [Parasteatoda tepidariorum]
>XP_015921254.1 cytochrome P450 2J1 [Parasteatoda tepidariorum]
>XP_015921227.1 protein pangolin, isoforms A/H/I/S isoform X3 [Parasteatoda tepidariorum]
>XP_015921208.1 ribonuclease Oy-like [Parasteatoda tepidariorum]
>XP_015921196.1 FMRFamide-activated amiloride-sensitive sodium channel [Parasteatoda tepidariorum]
>XP_015921185.1 uncharacterized protein LOC107449991 isoform X2 [Parasteatoda tepidariorum]
>XP_015921176.1 uncharacterized protein LOC107449991 isoform X1 [Parasteatoda tepidariorum]
>XP_015921164.1 uncharacterized protein LOC107449982 [Parasteatoda tepidariorum]
>XP_015921133.1 uncharacterized protein LOC107449954 [Parasteatoda tepidariorum]
>XP_015921121.1 laminin subunit gamma-1-like [Parasteatoda tepidariorum]
>XP_015921109.1 protocadherin Fat 4 isoform X2 [Parasteatoda tepidariorum]
>XP_015921101.1 protocadherin Fat 4 isoform X1 [Parasteatoda tepidariorum]
>XP_015921093.1 protocadherin Fat 4 isoform X1 [Parasteatoda tepidariorum]
>XP_015921086.1 protocadherin Fat 4 isoform X1 [Parasteatoda tepidariorum]
>XP_015921057.1 LIM/homeobox protein Lhx5-like isoform X2 [Parasteatoda tepidariorum]
>XP_015921048.1 LIM/homeobox protein Lhx5-like isoform X1 [Parasteatoda tepidariorum]
>XP_015921040.1 sphingomyelin phosphodiesterase 4 [Parasteatoda tepidariorum]
>XP_015921028.1 sphingolipid delta(4)-desaturase DES1 [Parasteatoda tepidariorum]
>XP_015921019.1 7SK snRNA methylphosphate capping enzyme [Parasteatoda tepidariorum]
>XP_015921007.1 PAXIP1-associated glutamate-rich protein 1 [Parasteatoda tepidariorum]
>XP_015920997.1 synaptosomal-associated protein 29-like [Parasteatoda tepidariorum]
>XP_015920965.1 serine/threonine-protein kinase GRIK2-like, partial [Parasteatoda tepidariorum]
>XP_015920953.1 nuclear pore complex protein Nup153 isoform X3 [Parasteatoda tepidariorum]
>XP_015920945.1 nuclear pore complex protein Nup153 isoform X2 [Parasteatoda tepidariorum]
>XP_015920941.1 nuclear pore complex protein Nup153 isoform X1 [Parasteatoda tepidariorum]
>XP_015920932.1 uncharacterized protein LOC107449786 [Parasteatoda tepidariorum]
>XP_015920919.1 formin-F-like [Parasteatoda tepidariorum]
>XP_015920910.1 formin-F-like [Parasteatoda tepidariorum]
>XP_015920898.1 zinc finger protein 37-like isoform X2 [Parasteatoda tepidariorum]
>XP_015920892.1 zinc finger protein 37-like isoform X1 [Parasteatoda tepidariorum]
>XP_015920887.1 zinc finger protein 37-like isoform X1 [Parasteatoda tepidariorum]
>XP_015920880.1 zinc finger protein 37-like isoform X1 [Parasteatoda tepidariorum]
>XP_015920872.1 zinc finger protein 37-like isoform X1 [Parasteatoda tepidariorum]
>XP_015920865.1 zinc finger protein 37-like isoform X1 [Parasteatoda tepidariorum]
>XP_015920852.1 uncharacterized protein LOC107449734 [Parasteatoda tepidariorum]
>XP_015920841.1 uncharacterized protein LOC107449727 [Parasteatoda tepidariorum]
>XP_015920831.1 uncharacterized protein LOC107449717 [Parasteatoda tepidariorum]
>XP_015920787.1 uncharacterized protein LOC107449696 [Parasteatoda tepidariorum]
>XP_015920771.1 serine/threonine-protein kinase fray2 [Parasteatoda tepidariorum]
>XP_015920760.1 centromere-associated protein E [Parasteatoda tepidariorum]
>XP_015920753.1 cell division cycle protein 123 homolog [Parasteatoda tepidariorum]
>XP_015920740.1 putative sodium-coupled neutral amino acid transporter 10 isoform X2 [Parasteatoda tepidariorum]
>XP_015920733.1 putative sodium-coupled neutral amino acid transporter 10 isoform X1 [Parasteatoda tepidariorum]
>XP_015920724.1 putative sodium-coupled neutral amino acid transporter 10 isoform X1 [Parasteatoda tepidariorum]
>XP_015920716.1 putative sodium-coupled neutral amino acid transporter 10 isoform X1 [Parasteatoda tepidariorum]
>XP_015920708.1 putative sodium-coupled neutral amino acid transporter 10 isoform X1 [Parasteatoda tepidariorum]
>XP_015920700.1 putative sodium-coupled neutral amino acid transporter 10 isoform X1 [Parasteatoda tepidariorum]
>XP_015920607.1 splicing factor U2AF 26 kDa subunit-like [Parasteatoda tepidariorum]
>XP_015920586.1 uncharacterized protein LOC107449542 [Parasteatoda tepidariorum]
>XP_015920578.1 40S ribosomal protein S25 [Parasteatoda tepidariorum]
>XP_015920549.1 paired box protein Pax-6 isoform X3 [Parasteatoda tepidariorum]
>XP_015920540.1 paired box protein Pax-6 isoform X2 [Parasteatoda tepidariorum]
>XP_015920529.1 paired box protein Pax-6 isoform X1 [Parasteatoda tepidariorum]
>XP_015920497.1 YTH domain-containing protein 1 isoform X2 [Parasteatoda tepidariorum]
>XP_015920489.1 YTH domain-containing protein 1 isoform X1 [Parasteatoda tepidariorum]
>XP_015920478.1 venom protein 302-like [Parasteatoda tepidariorum]
>XP_015920469.1 uncharacterized protein LOC107449452 [Parasteatoda tepidariorum]
>XP_015920459.1 DNA-binding protein Ets97D-like [Parasteatoda tepidariorum]
>XP_015920427.1 gastrula zinc finger protein XlCGF49.1-like [Parasteatoda tepidariorum]
>XP_015920417.1 uncharacterized protein LOC107449410 [Parasteatoda tepidariorum]
>XP_015920399.1 importin-7 [Parasteatoda tepidariorum]
>XP_015920383.1 regulating synaptic membrane exocytosis protein 2 isoform X2 [Parasteatoda tepidariorum]
>XP_015920376.1 regulating synaptic membrane exocytosis protein 2 isoform X1 [Parasteatoda tepidariorum]
>XP_015920364.1 probable peptidyl-tRNA hydrolase 2 [Parasteatoda tepidariorum]
>XP_015920354.1 probable peptidyl-tRNA hydrolase 2 [Parasteatoda tepidariorum]
>XP_015920337.1 feline leukemia virus subgroup C receptor-related protein 2-like [Parasteatoda tepidariorum]
>XP_015920313.1 WD repeat domain phosphoinositide-interacting protein 2-like [Parasteatoda tepidariorum]
>XP_015920288.1 innexin inx2-like [Parasteatoda tepidariorum]
>XP_015920281.1 uncharacterized protein LOC107449295 [Parasteatoda tepidariorum]
>XP_015920268.1 innexin inx2-like [Parasteatoda tepidariorum]
>XP_015920262.1 innexin inx2-like [Parasteatoda tepidariorum]
>XP_015920255.1 innexin inx2-like [Parasteatoda tepidariorum]
>XP_015920245.1 innexin inx2 [Parasteatoda tepidariorum]
>XP_015920237.1 innexin inx2 [Parasteatoda tepidariorum]
>XP_015920230.1 innexin inx2 [Parasteatoda tepidariorum]
>XP_015920221.1 innexin inx2 [Parasteatoda tepidariorum]
>XP_015920213.1 innexin inx2 [Parasteatoda tepidariorum]
>XP_015920203.1 innexin inx2 [Parasteatoda tepidariorum]
>XP_015920181.1 innexin inx2-like [Parasteatoda tepidariorum]
>XP_015920166.1 voltage-dependent calcium channel type A subunit alpha-1 isoform X2 [Parasteatoda tepidariorum]
>XP_015920161.1 voltage-dependent calcium channel type A subunit alpha-1 isoform X1 [Parasteatoda tepidariorum]
>XP_015920135.1 uncharacterized protein LOC107449189 [Parasteatoda tepidariorum]
>XP_015920115.1 uncharacterized protein LOC107449174 [Parasteatoda tepidariorum]
>XP_015920103.1 receptor-transporting protein 4-like [Parasteatoda tepidariorum]
>XP_015920058.1 signal peptidase complex subunit 1-like [Parasteatoda tepidariorum]
>XP_015920047.1 replication protein A 70 kDa DNA-binding subunit-like [Parasteatoda tepidariorum]
>XP_015920041.1 replication protein A 70 kDa DNA-binding subunit-like [Parasteatoda tepidariorum]
>XP_015920030.1 FIT family protein CG10671-like [Parasteatoda tepidariorum]
>XP_015919999.1 cytochrome P450 2J6-like [Parasteatoda tepidariorum]
>XP_015919980.1 uncharacterized protein LOC107449068 [Parasteatoda tepidariorum]
>XP_015919969.1 uncharacterized protein LOC107449054 isoform X3 [Parasteatoda tepidariorum]
>XP_015919961.1 uncharacterized protein LOC107449054 isoform X2 [Parasteatoda tepidariorum]
>XP_015919952.1 uncharacterized protein LOC107449054 isoform X1 [Parasteatoda tepidariorum]
>XP_015919937.1 cytochrome P450 2F2-like [Parasteatoda tepidariorum]
>XP_015919927.1 cytochrome P450 2J6 [Parasteatoda tepidariorum]
>XP_015919915.1 cytochrome P450 2J6-like [Parasteatoda tepidariorum]
>XP_015919907.1 cytochrome P450 2U1-like [Parasteatoda tepidariorum]
>XP_015919894.1 beclin-1-like [Parasteatoda tepidariorum]
>XP_015919884.1 pancreatic lipase-related protein 2-like [Parasteatoda tepidariorum]
>XP_015919875.1 1-acylglycerol-3-phosphate O-acyltransferase ABHD5-like [Parasteatoda tepidariorum]
>XP_015919867.1 1-acylglycerol-3-phosphate O-acyltransferase ABHD5-like [Parasteatoda tepidariorum]
>XP_015919861.1 1-acylglycerol-3-phosphate O-acyltransferase ABHD5-like [Parasteatoda tepidariorum]
>XP_015919854.1 1-acylglycerol-3-phosphate O-acyltransferase ABHD5-like [Parasteatoda tepidariorum]
>XP_015919847.1 1-acylglycerol-3-phosphate O-acyltransferase ABHD5-like [Parasteatoda tepidariorum]
>XP_015919836.1 uncharacterized protein LOC107448967 [Parasteatoda tepidariorum]
>XP_015919825.1 sodium/hydrogen exchanger 3 isoform X3 [Parasteatoda tepidariorum]
>XP_015919818.1 sodium/hydrogen exchanger 3 isoform X2 [Parasteatoda tepidariorum]
>XP_015919810.1 sodium/hydrogen exchanger 3 isoform X1 [Parasteatoda tepidariorum]
>XP_015919794.1 uncharacterized protein LOC107448933 [Parasteatoda tepidariorum]
>XP_015919769.1 pupal cuticle protein G1A-like isoform X2 [Parasteatoda tepidariorum]
>XP_015919761.1 pupal cuticle protein G1A-like isoform X1 [Parasteatoda tepidariorum]
>XP_015919739.1 uncharacterized protein LOC107448895 [Parasteatoda tepidariorum]
>XP_015919713.1 zinc finger protein Xfin-like [Parasteatoda tepidariorum]
>XP_015919704.1 cytochrome P450 2J6 [Parasteatoda tepidariorum]
>XP_015919694.1 uncharacterized protein LOC107448852, partial [Parasteatoda tepidariorum]
>XP_015919682.1 zinc finger protein 525-like [Parasteatoda tepidariorum]
>XP_015919613.1 selenoprotein K [Parasteatoda tepidariorum]
>XP_015919602.1 uncharacterized protein LOC107448776 [Parasteatoda tepidariorum]
>XP_015919594.1 uncharacterized protein LOC107448776 [Parasteatoda tepidariorum]
>XP_015919583.1 JNK1/MAPK8-associated membrane protein-like [Parasteatoda tepidariorum]
>XP_015919570.1 uncharacterized protein LOC107448759 isoform X2 [Parasteatoda tepidariorum]
>XP_015919561.1 uncharacterized protein LOC107448759 isoform X1 [Parasteatoda tepidariorum]
>XP_015919549.1 uncharacterized protein LOC107448749 [Parasteatoda tepidariorum]
>XP_015919536.1 histone-lysine N-methyltransferase SETMAR-like [Parasteatoda tepidariorum]
>XP_015919507.1 Down syndrome cell adhesion molecule-like protein Dscam2 isoform X2 [Parasteatoda tepidariorum]
>XP_015919483.1 uncharacterized protein LOC107448695 [Parasteatoda tepidariorum]
>XP_015919454.1 sulfotransferase 1C2A-like [Parasteatoda tepidariorum]
>XP_015919381.1 uncharacterized protein LOC107448625 [Parasteatoda tepidariorum]
>XP_015919375.1 stearoyl-CoA desaturase 5 [Parasteatoda tepidariorum]
>XP_015919364.1 protein atonal-like [Parasteatoda tepidariorum]
>XP_015919354.1 uncharacterized protein LOC107448602 [Parasteatoda tepidariorum]
>XP_015919335.1 40S ribosomal protein S14a [Parasteatoda tepidariorum]
>XP_015919323.1 macrophage mannose receptor 1 [Parasteatoda tepidariorum]
>XP_015919312.1 pleckstrin homology domain-containing family J member 1 [Parasteatoda tepidariorum]
>XP_015919299.1 ATP-dependent zinc metalloprotease YME1 homolog [Parasteatoda tepidariorum]
>XP_015919289.1 macrophage mannose receptor 1 isoform X2 [Parasteatoda tepidariorum]
>XP_015919281.1 macrophage mannose receptor 1 isoform X1 [Parasteatoda tepidariorum]
>XP_015919270.1 macrophage mannose receptor 1 [Parasteatoda tepidariorum]
>XP_015919254.1 cilia- and flagella-associated protein 251 [Parasteatoda tepidariorum]
>XP_015919244.1 organic cation transporter protein [Parasteatoda tepidariorum]
>XP_015919221.1 cell wall protein IFF6 [Parasteatoda tepidariorum]
>XP_015919208.1 mucin-5AC-like [Parasteatoda tepidariorum]
>XP_015919194.1 macrophage mannose receptor 1-like, partial [Parasteatoda tepidariorum]
>XP_015919166.1 coiled-coil domain-containing protein 97 [Parasteatoda tepidariorum]
>XP_015919144.1 gamma-glutamyl hydrolase [Parasteatoda tepidariorum]
>XP_015919133.1 protein dispatched isoform X2 [Parasteatoda tepidariorum]
>XP_015919124.1 protein dispatched isoform X1 [Parasteatoda tepidariorum]
>XP_015919111.1 protein dispatched isoform X1 [Parasteatoda tepidariorum]
>XP_015919103.1 protein dispatched isoform X1 [Parasteatoda tepidariorum]
>XP_015919084.1 exosome complex component RRP45-like [Parasteatoda tepidariorum]
>XP_015919073.1 etoposide-induced protein 2.4 homolog [Parasteatoda tepidariorum]
>XP_015919009.1 heat shock 70 kDa protein 12A [Parasteatoda tepidariorum]
>XP_015919001.1 uncharacterized protein LOC107448334 [Parasteatoda tepidariorum]
>XP_015918992.1 uncharacterized protein LOC107448334 [Parasteatoda tepidariorum]
>XP_015918984.1 uncharacterized protein LOC107448334 [Parasteatoda tepidariorum]
>XP_015918975.1 uncharacterized protein LOC107448334 [Parasteatoda tepidariorum]
>XP_015918953.1 uncharacterized protein LOC107448316 [Parasteatoda tepidariorum]
>XP_015918913.1 carbohydrate sulfotransferase 11-like [Parasteatoda tepidariorum]
>XP_015918893.1 uncharacterized protein LOC107448270 [Parasteatoda tepidariorum]
>XP_015918881.1 uncharacterized protein LOC107448253 isoform X2 [Parasteatoda tepidariorum]
>XP_015918873.1 uncharacterized protein LOC107448253 isoform X1 [Parasteatoda tepidariorum]
>XP_015918792.1 putative polypeptide N-acetylgalactosaminyltransferase 9 [Parasteatoda tepidariorum]
>XP_015918781.1 putative sodium-dependent multivitamin transporter [Parasteatoda tepidariorum]
>XP_015918771.1 sodium-coupled monocarboxylate transporter 1-like [Parasteatoda tepidariorum]
>XP_015918746.1 uncharacterized protein LOC107448150 [Parasteatoda tepidariorum]
>XP_015918737.1 uncharacterized protein LOC107448141 [Parasteatoda tepidariorum]
>XP_015918726.1 ATP-dependent DNA helicase PIF1-like [Parasteatoda tepidariorum]
>XP_015918689.1 uncharacterized protein LOC107448100, partial [Parasteatoda tepidariorum]
>XP_015918632.1 uncharacterized protein LOC107448054, partial [Parasteatoda tepidariorum]
>XP_015918506.1 cAMP-dependent protein kinase type II regulatory subunit [Parasteatoda tepidariorum]
>XP_015918497.1 GATA zinc finger domain-containing protein 1-like [Parasteatoda tepidariorum]
>XP_015918477.1 FAD-dependent oxidoreductase domain-containing protein 1 [Parasteatoda tepidariorum]
>XP_015918455.1 eukaryotic translation initiation factor 2 subunit 2-like [Parasteatoda tepidariorum]
>XP_015918446.1 transmembrane and coiled-coil domains protein 2 isoform X2 [Parasteatoda tepidariorum]
>XP_015918438.1 transmembrane and coiled-coil domains protein 2 isoform X1 [Parasteatoda tepidariorum]
>XP_015918412.1 transmembrane emp24 domain-containing protein eca-like [Parasteatoda tepidariorum]
>XP_015918371.1 sorting nexin-25 [Parasteatoda tepidariorum]
>XP_015918362.1 putative uncharacterized protein DDB_G0286901, partial [Parasteatoda tepidariorum]
>XP_015918354.1 ADP-dependent glucokinase [Parasteatoda tepidariorum]
>XP_015918343.1 sortilin-related receptor isoform X5 [Parasteatoda tepidariorum]
>XP_015918335.1 sortilin-related receptor isoform X4 [Parasteatoda tepidariorum]
>XP_015918329.1 low-density lipoprotein receptor isoform X3 [Parasteatoda tepidariorum]
>XP_015918321.1 low-density lipoprotein receptor isoform X2 [Parasteatoda tepidariorum]
>XP_015918313.1 low-density lipoprotein receptor isoform X1 [Parasteatoda tepidariorum]
>XP_015918299.1 phosphatidylinositol 5-phosphate 4-kinase type-2 alpha-like isoform X2 [Parasteatoda tepidariorum]
>XP_015918291.1 phosphatidylinositol 5-phosphate 4-kinase type-2 beta-like isoform X1 [Parasteatoda tepidariorum]
>XP_015918281.1 uncharacterized protein LOC107447759 isoform X3 [Parasteatoda tepidariorum]
>XP_015918276.1 uncharacterized protein LOC107447759 isoform X2 [Parasteatoda tepidariorum]
>XP_015918266.1 uncharacterized protein LOC107447759 isoform X1 [Parasteatoda tepidariorum]
>XP_015918257.1 uncharacterized protein LOC107447759 isoform X1 [Parasteatoda tepidariorum]
>XP_015918250.1 uncharacterized protein LOC107447759 isoform X1 [Parasteatoda tepidariorum]
>XP_015918238.1 MKRN2 opposite strand protein [Parasteatoda tepidariorum]
>XP_015918227.1 zinc finger protein 91-like [Parasteatoda tepidariorum]
>XP_015918218.1 cyclin-dependent kinase 12-like [Parasteatoda tepidariorum]
>XP_015918208.1 zinc finger protein 521-like [Parasteatoda tepidariorum]
>XP_015918200.1 zinc finger protein 521-like [Parasteatoda tepidariorum]
>XP_015918189.1 uncharacterized protein LOC107447708 [Parasteatoda tepidariorum]
>XP_015918176.1 RING-H2 finger protein ATL77-like [Parasteatoda tepidariorum]
>XP_015918096.1 uncharacterized protein LOC107447632 [Parasteatoda tepidariorum]
>XP_015918087.1 uncharacterized protein LOC107447632 [Parasteatoda tepidariorum]
>XP_015918080.1 uncharacterized protein LOC107447632 [Parasteatoda tepidariorum]
>XP_015918067.1 uncharacterized protein LOC107447624 [Parasteatoda tepidariorum]
>XP_015918055.1 uncharacterized protein LOC107447614 [Parasteatoda tepidariorum]
>XP_015918020.1 cyclin-dependent kinase-like 4 [Parasteatoda tepidariorum]
>XP_015917997.1 uncharacterized protein LOC107447573 [Parasteatoda tepidariorum]
>XP_015917980.1 equistatin-like [Parasteatoda tepidariorum]
>XP_015917955.1 ras suppressor protein 1-like [Parasteatoda tepidariorum]
>XP_015917946.1 uncharacterized protein LOC107447529 [Parasteatoda tepidariorum]
>XP_015917938.1 putative inorganic phosphate cotransporter [Parasteatoda tepidariorum]
>XP_015917928.1 uncharacterized transmembrane protein DDB_G0281039-like [Parasteatoda tepidariorum]
>XP_015917918.1 sialin-like [Parasteatoda tepidariorum]
>XP_015917911.1 sialin-like [Parasteatoda tepidariorum]
>XP_015917889.1 uncharacterized protein LOC107447471 [Parasteatoda tepidariorum]
>XP_015917858.1 uncharacterized protein LOC107447448 [Parasteatoda tepidariorum]
>XP_015917849.1 chymotrypsin-C-like isoform X2 [Parasteatoda tepidariorum]
>XP_015917841.1 trypsin-3-like isoform X1 [Parasteatoda tepidariorum]
>XP_015917831.1 mitotic checkpoint protein BUB3 [Parasteatoda tepidariorum]
>XP_015917821.1 transmembrane protease serine 11B-like isoform X3 [Parasteatoda tepidariorum]
>XP_015917814.1 transmembrane protease serine 11B-like isoform X2 [Parasteatoda tepidariorum]
>XP_015917806.1 transmembrane protease serine 11B-like isoform X1 [Parasteatoda tepidariorum]
>XP_015917794.1 dynein light chain roadblock-type 2-like [Parasteatoda tepidariorum]
>XP_015917773.1 transmembrane and TPR repeat-containing protein CG4050 [Parasteatoda tepidariorum]
>XP_015917723.1 uncharacterized protein LOC107447345 [Parasteatoda tepidariorum]
>XP_015917715.1 uncharacterized protein LOC107447345 [Parasteatoda tepidariorum]
>XP_015917694.1 zinc finger protein 260-like [Parasteatoda tepidariorum]
>XP_015917675.1 transmembrane protein 151B-like [Parasteatoda tepidariorum]
>XP_015917657.1 uncharacterized protein LOC107447294 [Parasteatoda tepidariorum]
>XP_015917645.1 uncharacterized protein LOC107447283 [Parasteatoda tepidariorum]
>XP_015917625.1 lachesin-like isoform X2 [Parasteatoda tepidariorum]
>XP_015917618.1 lachesin-like isoform X1 [Parasteatoda tepidariorum]
>XP_015917597.1 uncharacterized protein LOC107447240 [Parasteatoda tepidariorum]
>XP_015917575.1 cell adhesion molecule 2-like [Parasteatoda tepidariorum]
>XP_015917566.1 uncharacterized protein LOC107447208 isoform X2 [Parasteatoda tepidariorum]
>XP_015917555.1 uncharacterized protein LOC107447208 isoform X1 [Parasteatoda tepidariorum]
>XP_015917544.1 OTU domain-containing protein 7B [Parasteatoda tepidariorum]
>XP_015917536.1 OTU domain-containing protein 7B [Parasteatoda tepidariorum]
>XP_015917525.1 peroxisomal membrane protein 11B-like [Parasteatoda tepidariorum]
>XP_015917513.1 uncharacterized protein LOC107447172 [Parasteatoda tepidariorum]
>XP_015917502.1 nucleolar complex protein 2 homolog [Parasteatoda tepidariorum]
>XP_015917465.1 trans-Golgi network integral membrane protein 2-like [Parasteatoda tepidariorum]
>XP_015917456.1 toxin CSTX-10-like isoform X2 [Parasteatoda tepidariorum]
>XP_015917450.1 U3-lycotoxin-Ls1w-like isoform X1 [Parasteatoda tepidariorum]
>XP_015917438.1 heterogeneous nuclear ribonucleoprotein H2 [Parasteatoda tepidariorum]
>XP_015917430.1 heterogeneous nuclear ribonucleoprotein H2 [Parasteatoda tepidariorum]
>XP_015917417.1 uncharacterized protein LOC107447107 [Parasteatoda tepidariorum]
>XP_015917404.1 kappa-ctenitoxin-Pn1a [Parasteatoda tepidariorum]
>XP_015917375.1 uncharacterized protein LOC107447074 [Parasteatoda tepidariorum]
>XP_015917364.1 uncharacterized protein LOC107447065 [Parasteatoda tepidariorum]
>XP_015917327.1 importin-11 [Parasteatoda tepidariorum]
>XP_015917315.1 RNA-binding protein 42 isoform X5 [Parasteatoda tepidariorum]
>XP_015917306.1 RNA-binding protein 42 isoform X4 [Parasteatoda tepidariorum]
>XP_015917297.1 RNA-binding protein 42 isoform X3 [Parasteatoda tepidariorum]
>XP_015917288.1 RNA-binding protein 42 isoform X2 [Parasteatoda tepidariorum]
>XP_015917281.1 RNA-binding protein 42 isoform X1 [Parasteatoda tepidariorum]
>XP_015917271.1 WD repeat-containing protein 6 isoform X2 [Parasteatoda tepidariorum]
>XP_015917263.1 WD repeat-containing protein 6 isoform X1 [Parasteatoda tepidariorum]
>XP_015917254.1 mediator of RNA polymerase II transcription subunit 24-like [Parasteatoda tepidariorum]
>XP_015917248.1 mediator of RNA polymerase II transcription subunit 24-like [Parasteatoda tepidariorum]
>XP_015917239.1 mediator of RNA polymerase II transcription subunit 24-like [Parasteatoda tepidariorum]
>XP_015917225.1 mediator of RNA polymerase II transcription subunit 24 [Parasteatoda tepidariorum]
>XP_015917204.1 lachesin isoform X3 [Parasteatoda tepidariorum]
>XP_015917195.1 lachesin isoform X2 [Parasteatoda tepidariorum]
>XP_015917186.1 lachesin isoform X1 [Parasteatoda tepidariorum]
>XP_015917176.1 zinc finger protein 862-like, partial [Parasteatoda tepidariorum]
>XP_015917166.1 gastrula zinc finger protein XlCGF71.1-like [Parasteatoda tepidariorum]
>XP_015917143.1 uncharacterized protein LOC107446868 [Parasteatoda tepidariorum]
>XP_015917135.1 uncharacterized protein LOC107446868 [Parasteatoda tepidariorum]
>XP_015917128.1 uncharacterized protein LOC107446868 [Parasteatoda tepidariorum]
>XP_015917118.1 patched domain-containing protein 3-like [Parasteatoda tepidariorum]
>XP_015917070.1 transcriptional adapter 2-alpha-like [Parasteatoda tepidariorum]
>XP_015917065.1 transcriptional adapter 2-alpha-like [Parasteatoda tepidariorum]
>XP_015917057.1 bleomycin hydrolase isoform X2 [Parasteatoda tepidariorum]
>XP_015917050.1 bleomycin hydrolase isoform X1 [Parasteatoda tepidariorum]
>XP_015917037.1 uncharacterized protein LOC107446787 [Parasteatoda tepidariorum]
>XP_015917018.1 cadherin-86C-like [Parasteatoda tepidariorum]
>XP_015917005.1 uncharacterized protein LOC107446764 [Parasteatoda tepidariorum]
>XP_015916992.1 zonadhesin-like [Parasteatoda tepidariorum]
>XP_015916980.1 von Willebrand factor-like [Parasteatoda tepidariorum]
>XP_015916968.1 GILT-like protein 1 [Parasteatoda tepidariorum]
>XP_015916953.1 uncharacterized protein LOC107446737 [Parasteatoda tepidariorum]
>XP_015916942.1 U7 snRNA-associated Sm-like protein LSm11 [Parasteatoda tepidariorum]
>XP_015916894.1 neprilysin-11-like [Parasteatoda tepidariorum]
>XP_015916816.1 transient receptor potential-gamma protein-like [Parasteatoda tepidariorum]
>XP_015916810.1 transient receptor potential-gamma protein-like [Parasteatoda tepidariorum]
>XP_015916803.1 transient receptor potential-gamma protein-like [Parasteatoda tepidariorum]
>XP_015916793.1 cell adhesion molecule 3 [Parasteatoda tepidariorum]
>XP_015916785.1 cell adhesion molecule 3 [Parasteatoda tepidariorum]
>XP_015916771.1 uncharacterized protein LOC107446598 [Parasteatoda tepidariorum]
>XP_015916761.1 zinc finger MYM-type protein 1-like [Parasteatoda tepidariorum]
>XP_015916741.1 GDP-D-glucose phosphorylase 1 [Parasteatoda tepidariorum]
>XP_015916730.1 cyclin-K isoform X2 [Parasteatoda tepidariorum]
>XP_015916722.1 cyclin-K isoform X2 [Parasteatoda tepidariorum]
>XP_015916715.1 cyclin-K isoform X1 [Parasteatoda tepidariorum]
>XP_015916707.1 glucose-6-phosphate exchanger SLC37A2-like [Parasteatoda tepidariorum]
>XP_015916673.1 multiple coagulation factor deficiency protein 2 homolog [Parasteatoda tepidariorum]
>XP_015916662.1 multiple coagulation factor deficiency protein 2-like [Parasteatoda tepidariorum]
>XP_015916658.1 multiple coagulation factor deficiency protein 2-like [Parasteatoda tepidariorum]
>XP_015916651.1 hepatoma-derived growth factor-related protein 3 [Parasteatoda tepidariorum]
>XP_015916599.1 tropomyosin alpha-4 chain-like isoform X3 [Parasteatoda tepidariorum]
>XP_015916590.1 centrosomal protein of 83 kDa-like isoform X2 [Parasteatoda tepidariorum]
>XP_015916579.1 centrosomal protein of 83 kDa-like isoform X1 [Parasteatoda tepidariorum]
>XP_015916557.1 N(4)-(Beta-N-acetylglucosaminyl)-L-asparaginase [Parasteatoda tepidariorum]
>XP_015916501.1 clarin-3-like [Parasteatoda tepidariorum]
>XP_015916430.1 prolactin-releasing peptide receptor [Parasteatoda tepidariorum]
>XP_015916419.1 uncharacterized protein LOC107446316 [Parasteatoda tepidariorum]
>XP_015916408.1 non-canonical poly(A) RNA polymerase PAPD5 isoform X2 [Parasteatoda tepidariorum]
>XP_015916399.1 non-canonical poly(A) RNA polymerase PAPD5 isoform X1 [Parasteatoda tepidariorum]
>XP_015916389.1 fibropellin-3-like isoform X3 [Parasteatoda tepidariorum]
>XP_015916381.1 delta and Notch-like epidermal growth factor-related receptor isoform X2 [Parasteatoda tepidariorum]
>XP_015916374.1 fibropellin-3-like isoform X1 [Parasteatoda tepidariorum]
>XP_015916363.1 Kv channel-interacting protein 1-like [Parasteatoda tepidariorum]
>XP_015916355.1 Kv channel-interacting protein 1-like [Parasteatoda tepidariorum]
>XP_015916296.1 uncharacterized protein LOC107446212 [Parasteatoda tepidariorum]
>XP_015916285.1 uncharacterized protein LOC107446205 [Parasteatoda tepidariorum]
>XP_015916273.1 E3 ubiquitin-protein ligase HECW2-like, partial [Parasteatoda tepidariorum]
>XP_015916263.1 GMP reductase 2-like [Parasteatoda tepidariorum]
>XP_015916250.1 zinc finger protein 135 [Parasteatoda tepidariorum]
>XP_015916217.1 uncharacterized protein LOC107446157 [Parasteatoda tepidariorum]
>XP_015916205.1 uncharacterized protein LOC107446135 isoform X2 [Parasteatoda tepidariorum]
>XP_015916198.1 uncharacterized protein LOC107446135 isoform X2 [Parasteatoda tepidariorum]
>XP_015916192.1 uncharacterized protein LOC107446135 isoform X1 [Parasteatoda tepidariorum]
>XP_015916184.1 basic proline-rich protein-like [Parasteatoda tepidariorum]
>XP_015916158.1 probable cardiolipin synthase (CMP-forming) [Parasteatoda tepidariorum]
>XP_015916150.1 coiled-coil domain-containing protein 6 isoform X2 [Parasteatoda tepidariorum]
>XP_015916141.1 coiled-coil domain-containing protein 6 isoform X1 [Parasteatoda tepidariorum]
>XP_015916127.1 uncharacterized protein LOC107446081 isoform X2 [Parasteatoda tepidariorum]
>XP_015916120.1 uncharacterized protein LOC107446081 isoform X1 [Parasteatoda tepidariorum]
>XP_015916110.1 uncharacterized protein LOC107446081 isoform X1 [Parasteatoda tepidariorum]
>XP_015916096.1 UPF0389 protein CG9231-like [Parasteatoda tepidariorum]
>XP_015916085.1 oligosaccharyltransferase complex subunit ostc-A [Parasteatoda tepidariorum]
>XP_015916076.1 nuclear nucleic acid-binding protein C1D [Parasteatoda tepidariorum]
>XP_015916066.1 ZZ-type zinc finger-containing protein 3 [Parasteatoda tepidariorum]
>XP_015916055.1 serine/arginine-rich splicing factor 10 [Parasteatoda tepidariorum]
>XP_015916046.1 tyrosyl-DNA phosphodiesterase 1 [Parasteatoda tepidariorum]
>XP_015916039.1 tyrosyl-DNA phosphodiesterase 1 [Parasteatoda tepidariorum]
>XP_015916030.1 proteasomal ubiquitin receptor ADRM1-A [Parasteatoda tepidariorum]
>XP_015915999.1 OTU domain-containing protein 6B [Parasteatoda tepidariorum]
>XP_015915988.1 neurexin-4 [Parasteatoda tepidariorum]
>XP_015915977.1 thiamin pyrophosphokinase 1-like [Parasteatoda tepidariorum]
>XP_015915965.1 A-kinase anchor protein 17A-like [Parasteatoda tepidariorum]
>XP_015915955.1 uncharacterized protein LOC107445949 [Parasteatoda tepidariorum]
>XP_015915946.1 uncharacterized protein LOC107445942 [Parasteatoda tepidariorum]
>XP_015915887.1 EF-hand domain-containing family member C2-like [Parasteatoda tepidariorum]
>XP_015915876.1 uncharacterized protein LOC107445897 [Parasteatoda tepidariorum]
>XP_015915856.1 uncharacterized protein LOC107445878 [Parasteatoda tepidariorum]
>XP_015915837.1 NHP2-like protein 1 homolog [Parasteatoda tepidariorum]
>XP_015915789.1 obscurin [Parasteatoda tepidariorum]
>XP_015915778.1 obscurin-like [Parasteatoda tepidariorum]
>XP_015915737.1 protein FAM200B-like [Parasteatoda tepidariorum]
>XP_015915682.1 homeobox protein Nkx-2.5-like [Parasteatoda tepidariorum]
>XP_015915672.1 tetraspanin-6-like [Parasteatoda tepidariorum]
>XP_015915656.1 RNA-binding protein 41-like, partial [Parasteatoda tepidariorum]
>XP_015915641.1 unconventional myosin-VI [Parasteatoda tepidariorum]
>XP_015915586.1 protein Wnt-1-like isoform X2 [Parasteatoda tepidariorum]
>XP_015915580.1 protein Wnt-1-like isoform X1 [Parasteatoda tepidariorum]
>XP_015915537.1 uncharacterized protein LOC107445611 isoform X2 [Parasteatoda tepidariorum]
>XP_015915531.1 uncharacterized protein LOC107445611 isoform X1 [Parasteatoda tepidariorum]
>XP_015915511.1 transcription factor TFIIIB component B'' homolog [Parasteatoda tepidariorum]
>XP_015915499.1 mediator of DNA damage checkpoint protein 1-like [Parasteatoda tepidariorum]
>XP_015915474.1 guanine nucleotide exchange factor subunit Rich-like [Parasteatoda tepidariorum]
>XP_015915425.1 transducin-like enhancer protein 4 isoform X5 [Parasteatoda tepidariorum]
>XP_015915416.1 transducin-like enhancer protein 4 isoform X4 [Parasteatoda tepidariorum]
>XP_015915407.1 transducin-like enhancer protein 4 isoform X3 [Parasteatoda tepidariorum]
>XP_015915399.1 transducin-like enhancer protein 4 isoform X2 [Parasteatoda tepidariorum]
>XP_015915392.1 transducin-like enhancer protein 4 isoform X1 [Parasteatoda tepidariorum]
>XP_015915351.1 glutathione S-transferase Mu 6-like [Parasteatoda tepidariorum]
>XP_015915317.1 PR domain zinc finger protein 8 isoform X2 [Parasteatoda tepidariorum]
>XP_015915309.1 PR domain zinc finger protein 8 isoform X1 [Parasteatoda tepidariorum]
>XP_015915302.1 PR domain zinc finger protein 8 isoform X1 [Parasteatoda tepidariorum]
>XP_015915293.1 uncharacterized protein LOC107445413 isoform X2 [Parasteatoda tepidariorum]
>XP_015915287.1 uncharacterized protein LOC107445413 isoform X1 [Parasteatoda tepidariorum]
>XP_015915258.1 collagen alpha-1(IX) chain isoform X3 [Parasteatoda tepidariorum]
>XP_015915250.1 collagen alpha-1(IX) chain isoform X2 [Parasteatoda tepidariorum]
>XP_015915243.1 collagen alpha-1(IX) chain isoform X1 [Parasteatoda tepidariorum]
>XP_015915228.1 uncharacterized protein LOC107445359 [Parasteatoda tepidariorum]
>XP_015915202.1 uncharacterized protein LOC107445343 [Parasteatoda tepidariorum]
>XP_015915192.1 toxin CSTX-20 [Parasteatoda tepidariorum]
>XP_015915180.1 neurocalcin homolog [Parasteatoda tepidariorum]
>XP_015915173.1 neurocalcin homolog [Parasteatoda tepidariorum]
>XP_015915166.1 threonylcarbamoyladenosine tRNA methylthiotransferase-like [Parasteatoda tepidariorum]
>XP_015915155.1 U24-ctenitoxin-Pn1a-like [Parasteatoda tepidariorum]
>XP_015915143.1 U24-ctenitoxin-Pn1a-like [Parasteatoda tepidariorum]
>XP_015915131.1 U24-ctenitoxin-Pn1a-like [Parasteatoda tepidariorum]
>XP_015915111.1 glycine-rich protein 23 [Parasteatoda tepidariorum]
>XP_015915105.1 glycine-rich protein 23 [Parasteatoda tepidariorum]
>XP_015915079.1 histidine-rich glycoprotein-like [Parasteatoda tepidariorum]
>XP_015915054.1 ecto-NOX disulfide-thiol exchanger 2-like [Parasteatoda tepidariorum]
>XP_015915035.1 uncharacterized protein LOC107445201 [Parasteatoda tepidariorum]
>XP_015914998.1 uncharacterized protein LOC107445166 [Parasteatoda tepidariorum]
>XP_015914975.1 glucose-6-phosphatase-like [Parasteatoda tepidariorum]
>XP_015914908.1 speckle-type POZ protein-like [Parasteatoda tepidariorum]
>XP_015914901.1 armadillo segment polarity protein-like isoform X2 [Parasteatoda tepidariorum]
>XP_015914894.1 armadillo segment polarity protein-like isoform X1 [Parasteatoda tepidariorum]
>XP_015914886.1 armadillo segment polarity protein-like isoform X1 [Parasteatoda tepidariorum]
>XP_015914858.1 uncharacterized protein LOC107445053 [Parasteatoda tepidariorum]
>XP_015914795.1 uncharacterized protein LOC107445001 [Parasteatoda tepidariorum]
>XP_015914769.1 obscurin [Parasteatoda tepidariorum]
>XP_015914749.1 protein odd-skipped-related 1-like isoform X1 [Parasteatoda tepidariorum]
>XP_015914739.1 lethal(2) giant larvae protein homolog 1-like isoform X2 [Parasteatoda tepidariorum]
>XP_015914733.1 lethal(2) giant larvae protein homolog 1-like isoform X1 [Parasteatoda tepidariorum]
>XP_015914686.1 fez family zinc finger protein 1-like [Parasteatoda tepidariorum]
>XP_015914678.1 fez family zinc finger protein 1-like [Parasteatoda tepidariorum]
>XP_015914648.1 uncharacterized protein LOC107444896 [Parasteatoda tepidariorum]
>XP_015914632.1 plasmolipin-like [Parasteatoda tepidariorum]
>XP_015914621.1 uncharacterized protein LOC107444885 [Parasteatoda tepidariorum]
>XP_015914610.1 uncharacterized serine-rich protein C215.13-like [Parasteatoda tepidariorum]
>XP_015914547.1 pre-mRNA-splicing factor SPF27-like [Parasteatoda tepidariorum]
>XP_015914535.1 peroxisomal targeting signal 2 receptor [Parasteatoda tepidariorum]
>XP_015914512.1 delta-latroinsectotoxin-Lt1a [Parasteatoda tepidariorum]
>XP_015914492.1 delta-latroinsectotoxin-Lt1a-like [Parasteatoda tepidariorum]
>XP_015914480.1 glutamate receptor ionotropic, kainate 2-like [Parasteatoda tepidariorum]
>XP_015914469.1 monocarboxylate transporter 12 [Parasteatoda tepidariorum]
>XP_015914462.1 monocarboxylate transporter 12 [Parasteatoda tepidariorum]
>XP_015914453.1 E3 ubiquitin-protein ligase arkadia-C-like isoform X3 [Parasteatoda tepidariorum]
>XP_015914444.1 E3 ubiquitin-protein ligase arkadia-C-like isoform X2 [Parasteatoda tepidariorum]
>XP_015914436.1 E3 ubiquitin-protein ligase arkadia-C-like isoform X1 [Parasteatoda tepidariorum]
>XP_015914428.1 E3 ubiquitin-protein ligase arkadia-C-like isoform X1 [Parasteatoda tepidariorum]
>XP_015914421.1 E3 ubiquitin-protein ligase arkadia-C-like isoform X1 [Parasteatoda tepidariorum]
>XP_015914413.1 E3 ubiquitin-protein ligase arkadia-C-like isoform X1 [Parasteatoda tepidariorum]
>XP_015914402.1 ABC transporter G family member 9-like isoform X4 [Parasteatoda tepidariorum]
>XP_015914396.1 ABC transporter G family member 9-like isoform X3 [Parasteatoda tepidariorum]
>XP_015914393.1 ABC transporter G family member 9-like isoform X2 [Parasteatoda tepidariorum]
>XP_015914388.1 ABC transporter G family member 9-like isoform X1 [Parasteatoda tepidariorum]
>XP_015914375.1 delta-latroinsectotoxin-Lt1a-like [Parasteatoda tepidariorum]
>XP_015914365.1 inner centromere protein-like [Parasteatoda tepidariorum]
>XP_015914354.1 delta-latroinsectotoxin-Lt1a [Parasteatoda tepidariorum]
>XP_015914347.1 uncharacterized protein LOC107444646 [Parasteatoda tepidariorum]
>XP_015914317.1 delta-latroinsectotoxin-Lt1a-like [Parasteatoda tepidariorum]
>XP_015914299.1 delta-latroinsectotoxin-Lt1a-like [Parasteatoda tepidariorum]
>XP_015914286.1 glutamate synthase [NADH], amyloplastic-like [Parasteatoda tepidariorum]
>XP_015914269.1 histone H2A.6-like [Parasteatoda tepidariorum]
>XP_015914255.1 uncharacterized protein LOC107444579 [Parasteatoda tepidariorum]
>XP_015914245.1 uncharacterized protein LOC107444579 [Parasteatoda tepidariorum]
>XP_015914236.1 uncharacterized protein LOC107444579 [Parasteatoda tepidariorum]
>XP_015914202.1 uncharacterized protein LOC107444549 isoform X2 [Parasteatoda tepidariorum]
>XP_015914195.1 uncharacterized protein LOC107444549 isoform X1 [Parasteatoda tepidariorum]
>XP_015914185.1 sepiapterin reductase [Parasteatoda tepidariorum]
>XP_015914174.1 protein KIAA0100 [Parasteatoda tepidariorum]
>XP_015914163.1 mediator of RNA polymerase II transcription subunit 13-like isoform X2 [Parasteatoda tepidariorum]
>XP_015914155.1 mediator of RNA polymerase II transcription subunit 13-like isoform X1 [Parasteatoda tepidariorum]
>XP_015914145.1 uncharacterized protein LOC107444504 [Parasteatoda tepidariorum]
>XP_015914114.1 uncharacterized protein LOC107444476 [Parasteatoda tepidariorum]
>XP_015914105.1 uncharacterized protein LOC107444466 [Parasteatoda tepidariorum]
>XP_015914092.1 transitional endoplasmic reticulum ATPase isoform X2 [Parasteatoda tepidariorum]
>XP_015914082.1 transitional endoplasmic reticulum ATPase isoform X1 [Parasteatoda tepidariorum]
>XP_015914070.1 85/88 kDa calcium-independent phospholipase A2-like [Parasteatoda tepidariorum]
>XP_015914062.1 85/88 kDa calcium-independent phospholipase A2-like [Parasteatoda tepidariorum]
>XP_015914032.1 uncharacterized protein LOC107444411 isoform X2 [Parasteatoda tepidariorum]
>XP_015914025.1 GTP-binding protein yptV1-like isoform X1 [Parasteatoda tepidariorum]
>XP_015913904.1 facilitated trehalose transporter Tret1-like [Parasteatoda tepidariorum]
>XP_015913894.1 origin recognition complex subunit 5 [Parasteatoda tepidariorum]
>XP_015913883.1 3-hydroxy-3-methylglutaryl-coenzyme A reductase [Parasteatoda tepidariorum]
>XP_015913841.1 polycomb group protein Psc-like [Parasteatoda tepidariorum]
>XP_015913835.1 polycomb group protein Psc-like [Parasteatoda tepidariorum]
>XP_015913822.1 cubilin [Parasteatoda tepidariorum]
>XP_015913815.1 cubilin [Parasteatoda tepidariorum]
>XP_015913805.1 uncharacterized protein LOC107444224 [Parasteatoda tepidariorum]
>XP_015913749.1 alpha-(1,6)-fucosyltransferase-like isoform X1 [Parasteatoda tepidariorum]
>XP_015913731.1 uncharacterized protein LOC107444158 [Parasteatoda tepidariorum]
>XP_015913721.1 uncharacterized protein LOC107444148 [Parasteatoda tepidariorum]
>XP_015913662.1 mpv17-like protein isoform X3 [Parasteatoda tepidariorum]
>XP_015913658.1 mpv17-like protein isoform X2 [Parasteatoda tepidariorum]
>XP_015913649.1 mpv17-like protein isoform X1 [Parasteatoda tepidariorum]
>XP_015913629.1 uncharacterized protein LOC107444068 [Parasteatoda tepidariorum]
>XP_015913564.1 homeobox protein CUP9 [Parasteatoda tepidariorum]
>XP_015913555.1 astacin-like metalloprotease toxin 5 [Parasteatoda tepidariorum]
>XP_015913545.1 LYR motif-containing protein 4-like [Parasteatoda tepidariorum]
>XP_015913525.1 glycogen-binding subunit 76A isoform X5 [Parasteatoda tepidariorum]
>XP_015913519.1 glycogen-binding subunit 76A isoform X4 [Parasteatoda tepidariorum]
>XP_015913512.1 glycogen-binding subunit 76A isoform X3 [Parasteatoda tepidariorum]
>XP_015913503.1 glycogen-binding subunit 76A isoform X2 [Parasteatoda tepidariorum]
>XP_015913493.1 glycogen-binding subunit 76A isoform X1 [Parasteatoda tepidariorum]
>XP_015913484.1 protein phosphatase 1 regulatory subunit 3D [Parasteatoda tepidariorum]
>XP_015913475.1 zinc finger protein 341-like [Parasteatoda tepidariorum]
>XP_015913463.1 zinc finger protein 341 [Parasteatoda tepidariorum]
>XP_015913452.1 centrosomal protein of 83 kDa-like [Parasteatoda tepidariorum]
>XP_015913416.1 lethal(2) giant larvae protein homolog 1-like isoform X2 [Parasteatoda tepidariorum]
>XP_015913407.1 lethal(2) giant larvae protein homolog 1-like isoform X1 [Parasteatoda tepidariorum]
>XP_015913395.1 L-gulonolactone oxidase-like [Parasteatoda tepidariorum]
>XP_015913385.1 uncharacterized protein LOC107443887 [Parasteatoda tepidariorum]
>XP_015913374.1 uncharacterized protein LOC107443874 isoform X2 [Parasteatoda tepidariorum]
>XP_015913367.1 uncharacterized protein LOC107443874 isoform X1 [Parasteatoda tepidariorum]
>XP_015913359.1 uncharacterized protein LOC107443866 [Parasteatoda tepidariorum]
>XP_015913340.1 uncharacterized protein LOC107443846 [Parasteatoda tepidariorum]
>XP_015913329.1 uncharacterized protein LOC107443837 [Parasteatoda tepidariorum]
>XP_015913287.1 plexin-A2-like isoform X3 [Parasteatoda tepidariorum]
>XP_015913278.1 plexin-A2-like isoform X2 [Parasteatoda tepidariorum]
>XP_015913271.1 plexin-A2-like isoform X1 [Parasteatoda tepidariorum]
>XP_015913264.1 plexin-A2-like isoform X1 [Parasteatoda tepidariorum]
>XP_015913255.1 plexin-A2-like isoform X1 [Parasteatoda tepidariorum]
>XP_015913244.1 plexin-A2-like isoform X1 [Parasteatoda tepidariorum]
>XP_015913215.1 transcription factor AP-4-like isoform X2 [Parasteatoda tepidariorum]
>XP_015913206.1 transcription factor AP-4-like isoform X1 [Parasteatoda tepidariorum]
>XP_015913199.1 late histone H2B.L4-like [Parasteatoda tepidariorum]
>XP_015913182.1 protein mab-21-like [Parasteatoda tepidariorum]
>XP_015913170.1 phosphatidylinositol 3,4,5-trisphosphate 3-phosphatase TPTE2-like [Parasteatoda tepidariorum]
>XP_015913162.1 phosphatidylinositol 3,4,5-trisphosphate 3-phosphatase TPTE2-like [Parasteatoda tepidariorum]
>XP_015913152.1 huntingtin [Parasteatoda tepidariorum]
>XP_015913142.1 coiled-coil domain-containing protein 134 [Parasteatoda tepidariorum]
>XP_015913132.1 protein snail homolog Sna [Parasteatoda tepidariorum]
>XP_015913121.1 ectonucleoside triphosphate diphosphohydrolase 3 isoform X3 [Parasteatoda tepidariorum]
>XP_015913114.1 ectonucleoside triphosphate diphosphohydrolase 8 isoform X2 [Parasteatoda tepidariorum]
>XP_015913106.1 ectonucleoside triphosphate diphosphohydrolase 8 isoform X2 [Parasteatoda tepidariorum]
>XP_015913099.1 ectonucleoside triphosphate diphosphohydrolase 8 isoform X1 [Parasteatoda tepidariorum]
>XP_015913088.1 major centromere autoantigen B-like [Parasteatoda tepidariorum]
>XP_015913080.1 transcription cofactor vestigial-like protein 4 [Parasteatoda tepidariorum]
>XP_015913073.1 transcription cofactor vestigial-like protein 4 [Parasteatoda tepidariorum]
>XP_015913065.1 transcription cofactor vestigial-like protein 4 [Parasteatoda tepidariorum]
>XP_015913055.1 zinc finger protein 260 [Parasteatoda tepidariorum]
>XP_015913045.1 uncharacterized protein LOC107443624 [Parasteatoda tepidariorum]
>XP_015913032.1 U8-agatoxin-Ao1a-like [Parasteatoda tepidariorum]
>XP_015912999.1 general transcription factor II-I repeat domain-containing protein 2B-like [Parasteatoda tepidariorum]
>XP_015912982.1 uncharacterized protein LOC107443578 [Parasteatoda tepidariorum]
>XP_015912974.1 uncharacterized protein LOC107443567 [Parasteatoda tepidariorum]
>XP_015912958.1 cytochrome P450 2J1 [Parasteatoda tepidariorum]
>XP_015912951.1 cytochrome P450 2J1 [Parasteatoda tepidariorum]
>XP_015912945.1 cytochrome P450 2J2-like [Parasteatoda tepidariorum]
>XP_015912939.1 cytochrome P450 2B6 [Parasteatoda tepidariorum]
>XP_015912931.1 cytochrome P450 2B6 [Parasteatoda tepidariorum]
>XP_015912922.1 cytochrome P450 2B6 [Parasteatoda tepidariorum]
>XP_015912913.1 cytochrome P450 2C31 isoform X2 [Parasteatoda tepidariorum]
>XP_015912909.1 cytochrome P450 2C15 isoform X1 [Parasteatoda tepidariorum]
>XP_015912908.1 cytochrome P450 2F3 isoform X2 [Parasteatoda tepidariorum]
>XP_015912899.1 cytochrome P450 2F3 isoform X1 [Parasteatoda tepidariorum]
>XP_015912886.1 cytochrome P450 2J1-like [Parasteatoda tepidariorum]
>XP_015912874.1 cytochrome P450 2C15 isoform X3 [Parasteatoda tepidariorum]
>XP_015912864.1 cytochrome P450 2C15 isoform X2 [Parasteatoda tepidariorum]
>XP_015912856.1 cytochrome P450 2C15 isoform X1 [Parasteatoda tepidariorum]
>XP_015912846.1 cytochrome P450 2C15 isoform X1 [Parasteatoda tepidariorum]
>XP_015912833.1 cytochrome P450 18a1-like isoform X2 [Parasteatoda tepidariorum]
>XP_015912827.1 cytochrome P450 18a1-like isoform X1 [Parasteatoda tepidariorum]
>XP_015912794.1 cytochrome P450 2L1 [Parasteatoda tepidariorum]
>XP_015912782.1 cytochrome P450 2B11-like, partial [Parasteatoda tepidariorum]
>XP_015912772.1 retinal rod rhodopsin-sensitive cGMP 3',5'-cyclic phosphodiesterase subunit delta [Parasteatoda tepidariorum]
>XP_015912739.1 uncharacterized protein LOC107443401 [Parasteatoda tepidariorum]
>XP_015912727.1 low-density lipoprotein receptor-related protein 2-like [Parasteatoda tepidariorum]
>XP_015912704.1 ankyrin repeat and LEM domain-containing protein 1-like [Parasteatoda tepidariorum]
>XP_015912694.1 dual specificity mitogen-activated protein kinase kinase 1 [Parasteatoda tepidariorum]
>XP_015912682.1 forkhead box protein B1-like [Parasteatoda tepidariorum]
>XP_015912596.1 tudor domain-containing protein 5 [Parasteatoda tepidariorum]
>XP_015912587.1 monocarboxylate transporter 12-like isoform X3 [Parasteatoda tepidariorum]
>XP_015912580.1 monocarboxylate transporter 12-like isoform X2 [Parasteatoda tepidariorum]
>XP_015912574.1 monocarboxylate transporter 12-like isoform X1 [Parasteatoda tepidariorum]
>XP_015912562.1 hypoxia up-regulated protein 1-like [Parasteatoda tepidariorum]
>XP_015912550.1 glycogen synthase kinase-3 beta [Parasteatoda tepidariorum]
>XP_015912538.1 zinc finger protein 593 homolog isoform X2 [Parasteatoda tepidariorum]
>XP_015912528.1 zinc finger protein 593 homolog isoform X1 [Parasteatoda tepidariorum]
>XP_015912516.1 uncharacterized protein LOC107443231 [Parasteatoda tepidariorum]
>XP_015912504.1 uncharacterized protein LOC107443221 [Parasteatoda tepidariorum]
>XP_015912493.1 gastrula zinc finger protein XlCGF67.1-like [Parasteatoda tepidariorum]
>XP_015912481.1 cilia- and flagella-associated protein 20-like [Parasteatoda tepidariorum]
>XP_015912469.1 uncharacterized protein LOC107443190 [Parasteatoda tepidariorum]
>XP_015912458.1 death-associated protein 1 [Parasteatoda tepidariorum]
>XP_015912418.1 photoreceptor-specific nuclear receptor isoform X2 [Parasteatoda tepidariorum]
>XP_015912408.1 photoreceptor-specific nuclear receptor isoform X1 [Parasteatoda tepidariorum]
>XP_015912377.1 electron transfer flavoprotein regulatory factor 1 [Parasteatoda tepidariorum]
>XP_015912365.1 COMM domain-containing protein 8-like [Parasteatoda tepidariorum]
>XP_015912354.1 SH3 domain-containing kinase-binding protein 1 [Parasteatoda tepidariorum]
>XP_015912346.1 SH3 domain-containing kinase-binding protein 1 [Parasteatoda tepidariorum]
>XP_015912338.1 SH3 domain-containing kinase-binding protein 1 [Parasteatoda tepidariorum]
>XP_015912325.1 DNA damage-regulated autophagy modulator protein 2 [Parasteatoda tepidariorum]
>XP_015912317.1 DNA damage-regulated autophagy modulator protein 2 [Parasteatoda tepidariorum]
>XP_015912309.1 UBX domain-containing protein 7 [Parasteatoda tepidariorum]
>XP_015912298.1 G patch domain-containing protein 11-like [Parasteatoda tepidariorum]
>XP_015912291.1 G patch domain-containing protein 11-like [Parasteatoda tepidariorum]
>XP_015912283.1 G patch domain-containing protein 11-like [Parasteatoda tepidariorum]
>XP_015912274.1 G patch domain-containing protein 11-like [Parasteatoda tepidariorum]
>XP_015912263.1 uncharacterized protein LOC107443034 [Parasteatoda tepidariorum]
>XP_015912257.1 uncharacterized protein LOC107443034 [Parasteatoda tepidariorum]
>XP_015912227.1 tigger transposable element-derived protein 4-like [Parasteatoda tepidariorum]
>XP_015912188.1 protein cornichon homolog 4-like [Parasteatoda tepidariorum]
>XP_015912164.1 uncharacterized protein LOC107442963 [Parasteatoda tepidariorum]
>XP_015912152.1 uncharacterized protein LOC107442956 [Parasteatoda tepidariorum]
>XP_015912138.1 synaptosomal-associated protein 47-like isoform X3 [Parasteatoda tepidariorum]
>XP_015912132.1 synaptosomal-associated protein 47-like isoform X3 [Parasteatoda tepidariorum]
>XP_015912126.1 synaptosomal-associated protein 47-like isoform X3 [Parasteatoda tepidariorum]
>XP_015912119.1 synaptosomal-associated protein 47-like isoform X3 [Parasteatoda tepidariorum]
>XP_015912113.1 synaptosomal-associated protein 47-like isoform X3 [Parasteatoda tepidariorum]
>XP_015912106.1 synaptosomal-associated protein 47-like isoform X3 [Parasteatoda tepidariorum]
>XP_015912102.1 synaptosomal-associated protein 47-like isoform X2 [Parasteatoda tepidariorum]
>XP_015912093.1 synaptosomal-associated protein 47-like isoform X1 [Parasteatoda tepidariorum]
>XP_015912085.1 synaptosomal-associated protein 47-like isoform X1 [Parasteatoda tepidariorum]
>XP_015912063.1 ataxin-1-like [Parasteatoda tepidariorum]
>XP_015912055.1 ataxin-1-like [Parasteatoda tepidariorum]
>XP_015912046.1 ataxin-1-like [Parasteatoda tepidariorum]
>XP_015912023.1 fibulin-1 isoform X2 [Parasteatoda tepidariorum]
>XP_015912013.1 fibulin-1 isoform X1 [Parasteatoda tepidariorum]
>XP_015912002.1 NF-kappa-B essential modulator isoform X4 [Parasteatoda tepidariorum]
>XP_015911994.1 optineurin isoform X2 [Parasteatoda tepidariorum]
>XP_015911987.1 optineurin isoform X3 [Parasteatoda tepidariorum]
>XP_015911979.1 optineurin isoform X1 [Parasteatoda tepidariorum]
>XP_015911968.1 vacuolar protein sorting-associated protein 4A-like [Parasteatoda tepidariorum]
>XP_015911958.1 uncharacterized protein LOC107442812 [Parasteatoda tepidariorum]
>XP_015911934.1 uncharacterized protein LOC107442797 [Parasteatoda tepidariorum]
>XP_015911910.1 uncharacterized protein LOC107442781 [Parasteatoda tepidariorum]
>XP_015911887.1 protein pygopus, partial [Parasteatoda tepidariorum]
>XP_015911872.1 protein mesh [Parasteatoda tepidariorum]
>XP_015911861.1 sodium/potassium-transporting ATPase subunit beta-like [Parasteatoda tepidariorum]
>XP_015911849.1 beta-soluble NSF attachment protein-like [Parasteatoda tepidariorum]
>XP_015911841.1 sideroflexin-1-like [Parasteatoda tepidariorum]
>XP_015911831.1 acid phosphatase type 7-like [Parasteatoda tepidariorum]
>XP_015911796.1 ribonuclease P protein subunit p21-like [Parasteatoda tepidariorum]
>XP_015911785.1 uncharacterized protein LOC107442659 isoform X3 [Parasteatoda tepidariorum]
>XP_015911778.1 coilin-like isoform X2 [Parasteatoda tepidariorum]
>XP_015911772.1 coilin-like isoform X1 [Parasteatoda tepidariorum]
>XP_015911762.1 uncharacterized protein LOC107442651 [Parasteatoda tepidariorum]
>XP_015911752.1 uncharacterized protein LOC107442643 [Parasteatoda tepidariorum]
>XP_015911743.1 zinc finger protein 271 [Parasteatoda tepidariorum]
>XP_015911731.1 uncharacterized protein LOC107442617 [Parasteatoda tepidariorum]
>XP_015911725.1 uncharacterized protein LOC107442617 [Parasteatoda tepidariorum]
>XP_015911716.1 uncharacterized protein LOC107442617 [Parasteatoda tepidariorum]
>XP_015911680.1 uroporphyrinogen-III synthase-like isoform X2 [Parasteatoda tepidariorum]
>XP_015911673.1 uroporphyrinogen-III synthase-like isoform X1 [Parasteatoda tepidariorum]
>XP_015911666.1 DNA-directed RNA polymerase II subunit RPB1 [Parasteatoda tepidariorum]
>XP_015911656.1 GPI mannosyltransferase 1 isoform X4 [Parasteatoda tepidariorum]
>XP_015911611.1 uncharacterized protein LOC107442533 [Parasteatoda tepidariorum]
>XP_015911561.1 uncharacterized protein LOC107442491 [Parasteatoda tepidariorum]
>XP_015911531.1 uncharacterized protein LOC107442467 [Parasteatoda tepidariorum]
>XP_015911520.1 venom phosphodiesterase 2-like [Parasteatoda tepidariorum]
>XP_015911499.1 LOW QUALITY PROTEIN: histone-lysine N-methyltransferase SETMAR-like [Parasteatoda tepidariorum]
>XP_015911475.1 hexosaminidase D [Parasteatoda tepidariorum]
>XP_015911469.1 hexosaminidase D [Parasteatoda tepidariorum]
>XP_015911457.1 N-acetyl-D-glucosamine kinase-like [Parasteatoda tepidariorum]
>XP_015911447.1 zinc transporter ZIP13-like [Parasteatoda tepidariorum]
>XP_015911434.1 cytochrome c oxidase assembly protein COX15 homolog [Parasteatoda tepidariorum]
>XP_015911423.1 uncharacterized protein LOC107442377 [Parasteatoda tepidariorum]
>XP_015911352.1 gastrula zinc finger protein XlCGF7.1-like [Parasteatoda tepidariorum]
>XP_015911341.1 proteasome subunit beta type-3-like isoform X2 [Parasteatoda tepidariorum]
>XP_015911333.1 proteasome subunit beta type-3-like isoform X1 [Parasteatoda tepidariorum]
>XP_015911321.1 uncharacterized protein LOC107442299 [Parasteatoda tepidariorum]
>XP_015911316.1 uncharacterized protein LOC107442299 [Parasteatoda tepidariorum]
>XP_015911307.1 uncharacterized protein LOC107442290 [Parasteatoda tepidariorum]
>XP_015911271.1 leucine-rich repeat-containing protein C10orf11 homolog isoform X2 [Parasteatoda tepidariorum]
>XP_015911267.1 leucine-rich repeat-containing protein C10orf11 homolog isoform X1 [Parasteatoda tepidariorum]
>XP_015911256.1 uncharacterized protein CG3556 isoform X2 [Parasteatoda tepidariorum]
>XP_015911248.1 uncharacterized protein CG3556 isoform X1 [Parasteatoda tepidariorum]
>XP_015911212.1 cell adhesion molecule 2 isoform X2 [Parasteatoda tepidariorum]
>XP_015911204.1 uncharacterized protein LOC107442210 isoform X1 [Parasteatoda tepidariorum]
>XP_015911196.1 uncharacterized protein LOC107442210 isoform X1 [Parasteatoda tepidariorum]
>XP_015911179.1 uncharacterized protein LOC107442187 [Parasteatoda tepidariorum]
>XP_015911171.1 uncharacterized protein LOC107442187 [Parasteatoda tepidariorum]
>XP_015911159.1 uncharacterized protein LOC107442178, partial [Parasteatoda tepidariorum]
>XP_015911138.1 uncharacterized protein LOC107442161 [Parasteatoda tepidariorum]
>XP_015911127.1 uncharacterized protein LOC107442152 [Parasteatoda tepidariorum]
>XP_015911113.1 U9-ctenitoxin-Pr1a-like isoform X2 [Parasteatoda tepidariorum]
>XP_015911103.1 U9-ctenitoxin-Pr1a-like isoform X1 [Parasteatoda tepidariorum]
>XP_015911085.1 U8-theraphotoxin-Hhn1c 1-like [Parasteatoda tepidariorum]
>XP_015911076.1 peptide 1-like [Parasteatoda tepidariorum]
>XP_015911061.1 toxin CSTX-20-like isoform X1 [Parasteatoda tepidariorum]
>XP_015911024.1 zinc finger protein 850-like isoform X2 [Parasteatoda tepidariorum]
>XP_015911014.1 zinc finger protein 502-like isoform X1 [Parasteatoda tepidariorum]
>XP_015911002.1 ocellar opsin [Parasteatoda tepidariorum]
>XP_015910983.1 dnaJ homolog subfamily C member 3 isoform X3 [Parasteatoda tepidariorum]
>XP_015910975.1 dnaJ homolog subfamily C member 3 isoform X2 [Parasteatoda tepidariorum]
>XP_015910966.1 dnaJ homolog subfamily C member 3 isoform X1 [Parasteatoda tepidariorum]
>XP_015910955.1 metallo-beta-lactamase domain-containing protein 1 [Parasteatoda tepidariorum]
>XP_015910943.1 uncharacterized protein LOC107442017 [Parasteatoda tepidariorum]
>XP_015910932.1 UDP-N-acetylglucosamine--peptide N-acetylglucosaminyltransferase 110 kDa subunit isoform X2 [Parasteatoda tepidariorum]
>XP_015910925.1 UDP-N-acetylglucosamine--peptide N-acetylglucosaminyltransferase 110 kDa subunit isoform X1 [Parasteatoda tepidariorum]
>XP_015910913.1 uncharacterized protein LOC107441993 [Parasteatoda tepidariorum]
>XP_015910877.1 uncharacterized protein LOC107441969 [Parasteatoda tepidariorum]
>XP_015910851.1 tachykinin-like peptides receptor 99D [Parasteatoda tepidariorum]
>XP_015910841.1 tachykinin-like peptides receptor 99D [Parasteatoda tepidariorum]
>XP_015910830.1 NIF3-like protein 1 [Parasteatoda tepidariorum]
>XP_015910808.1 alkaline phosphatase [Parasteatoda tepidariorum]
>XP_015910797.1 acetylcholine receptor subunit alpha-like 1 isoform X2 [Parasteatoda tepidariorum]
>XP_015910789.1 acetylcholine receptor subunit alpha-like 1 isoform X1 [Parasteatoda tepidariorum]
>XP_015910777.1 uncharacterized protein LOC107441891 [Parasteatoda tepidariorum]
>XP_015910739.1 uncharacterized protein LOC107441832 isoform X5 [Parasteatoda tepidariorum]
>XP_015910732.1 uncharacterized protein LOC107441832 isoform X4 [Parasteatoda tepidariorum]
>XP_015910725.1 uncharacterized protein LOC107441832 isoform X3 [Parasteatoda tepidariorum]
>XP_015910718.1 uncharacterized protein LOC107441832 isoform X3 [Parasteatoda tepidariorum]
>XP_015910711.1 uncharacterized protein LOC107441832 isoform X2 [Parasteatoda tepidariorum]
>XP_015910705.1 uncharacterized protein LOC107441832 isoform X1 [Parasteatoda tepidariorum]
>XP_015910693.1 WD repeat-containing protein 55-like [Parasteatoda tepidariorum]
>XP_015910687.1 WD repeat-containing protein 55-like [Parasteatoda tepidariorum]
>XP_015910673.1 developmentally-regulated GTP-binding protein 1 [Parasteatoda tepidariorum]
>XP_015910665.1 PR domain zinc finger protein 5-like [Parasteatoda tepidariorum]
>XP_015910661.1 PR domain zinc finger protein 5-like [Parasteatoda tepidariorum]
>XP_015910649.1 protein tiptop-like isoform X3 [Parasteatoda tepidariorum]
>XP_015910642.1 protein tiptop-like isoform X2 [Parasteatoda tepidariorum]
>XP_015910633.1 protein tiptop-like isoform X1 [Parasteatoda tepidariorum]
>XP_015910621.1 zinc finger protein 569 [Parasteatoda tepidariorum]
>XP_015910613.1 zinc finger protein 569 [Parasteatoda tepidariorum]
>XP_015910595.1 zinc finger protein 511-like [Parasteatoda tepidariorum]
>XP_015910550.1 UPF0462 protein C4orf33-like [Parasteatoda tepidariorum]
>XP_015910510.1 elongation of very long chain fatty acids protein 7-like isoform X2 [Parasteatoda tepidariorum]
>XP_015910503.1 elongation of very long chain fatty acids protein 7-like isoform X1 [Parasteatoda tepidariorum]
>XP_015910492.1 unconventional myosin-Ie [Parasteatoda tepidariorum]
>XP_015910473.1 glutamic acid-rich protein [Parasteatoda tepidariorum]
>XP_015910462.1 potassium/sodium hyperpolarization-activated cyclic nucleotide-gated channel 2-like [Parasteatoda tepidariorum]
>XP_015910418.1 calcium-activated potassium channel slowpoke isoform X16 [Parasteatoda tepidariorum]
>XP_015910411.1 calcium-activated potassium channel slowpoke isoform X15 [Parasteatoda tepidariorum]
>XP_015910405.1 calcium-activated potassium channel slowpoke isoform X14 [Parasteatoda tepidariorum]
>XP_015910396.1 calcium-activated potassium channel slowpoke isoform X13 [Parasteatoda tepidariorum]
>XP_015910389.1 calcium-activated potassium channel slowpoke isoform X12 [Parasteatoda tepidariorum]
>XP_015910380.1 calcium-activated potassium channel slowpoke isoform X11 [Parasteatoda tepidariorum]
>XP_015910371.1 calcium-activated potassium channel slowpoke isoform X10 [Parasteatoda tepidariorum]
>XP_015910363.1 calcium-activated potassium channel slowpoke isoform X9 [Parasteatoda tepidariorum]
>XP_015910356.1 calcium-activated potassium channel slowpoke isoform X8 [Parasteatoda tepidariorum]
>XP_015910349.1 calcium-activated potassium channel slowpoke isoform X7 [Parasteatoda tepidariorum]
>XP_015910342.1 calcium-activated potassium channel slowpoke isoform X6 [Parasteatoda tepidariorum]
>XP_015910334.1 calcium-activated potassium channel slowpoke isoform X5 [Parasteatoda tepidariorum]
>XP_015910325.1 calcium-activated potassium channel slowpoke isoform X4 [Parasteatoda tepidariorum]
>XP_015910317.1 calcium-activated potassium channel slowpoke isoform X3 [Parasteatoda tepidariorum]
>XP_015910310.1 calcium-activated potassium channel slowpoke isoform X2 [Parasteatoda tepidariorum]
>XP_015910300.1 calcium-activated potassium channel slowpoke isoform X1 [Parasteatoda tepidariorum]
>XP_015910288.1 uncharacterized protein LOC107441512 [Parasteatoda tepidariorum]
>XP_015910269.1 NFX1-type zinc finger-containing protein 1 isoform X2 [Parasteatoda tepidariorum]
>XP_015910261.1 NFX1-type zinc finger-containing protein 1 isoform X2 [Parasteatoda tepidariorum]
>XP_015910253.1 NFX1-type zinc finger-containing protein 1 isoform X1 [Parasteatoda tepidariorum]
>XP_015910243.1 NFX1-type zinc finger-containing protein 1 isoform X1 [Parasteatoda tepidariorum]
>XP_015910230.1 SWI/SNF-related matrix-associated actin-dependent regulator of chromatin subfamily B member 1-A-like isoform X2 [Parasteatoda tepidariorum]
>XP_015910224.1 SWI/SNF-related matrix-associated actin-dependent regulator of chromatin subfamily B member 1-A-like isoform X1 [Parasteatoda tepidariorum]
>XP_015910213.1 AP-5 complex subunit sigma-1-like [Parasteatoda tepidariorum]
>XP_015910190.1 gonadotropin-releasing hormone II receptor-like [Parasteatoda tepidariorum]
>XP_015910172.1 membrane-bound transcription factor site-2 protease-like isoform X2 [Parasteatoda tepidariorum]
>XP_015910165.1 membrane-bound transcription factor site-2 protease-like isoform X1 [Parasteatoda tepidariorum]
>XP_015910153.1 uncharacterized protein LOC107441411 isoform X2 [Parasteatoda tepidariorum]
>XP_015910145.1 uncharacterized protein LOC107441411 isoform X1 [Parasteatoda tepidariorum]
>XP_015910129.1 uncharacterized protein LOC107441389 isoform X3 [Parasteatoda tepidariorum]
>XP_015910121.1 uncharacterized protein LOC107441389 isoform X2 [Parasteatoda tepidariorum]
>XP_015910113.1 uncharacterized protein LOC107441389 isoform X1 [Parasteatoda tepidariorum]
>XP_015910102.1 frizzled-4 [Parasteatoda tepidariorum]
>XP_015910078.1 serine/threonine-protein kinase NLK [Parasteatoda tepidariorum]
>XP_015910067.1 mucolipin-3-like [Parasteatoda tepidariorum]
>XP_015910043.1 integrator complex subunit 11-like [Parasteatoda tepidariorum]
>XP_015910033.1 integrator complex subunit 11-like [Parasteatoda tepidariorum]
>XP_015910027.1 integrator complex subunit 11-like [Parasteatoda tepidariorum]
>XP_015910020.1 integrator complex subunit 11-like [Parasteatoda tepidariorum]
>XP_015909990.1 GMP reductase 2-like, partial [Parasteatoda tepidariorum]
>XP_015909981.1 calcium and integrin-binding family member 3-like [Parasteatoda tepidariorum]
>XP_015909968.1 uncharacterized protein LOC107441279 [Parasteatoda tepidariorum]
>XP_015909948.1 uncharacterized protein LOC107441261 [Parasteatoda tepidariorum]
>XP_015909937.1 collagen alpha-2(IV) chain isoform X2 [Parasteatoda tepidariorum]
>XP_015909928.1 collagen alpha-2(IV) chain isoform X1 [Parasteatoda tepidariorum]
>XP_015909916.1 tyrosine kinase receptor Cad96Ca-like [Parasteatoda tepidariorum]
>XP_015909909.1 tyrosine kinase receptor Cad96Ca-like [Parasteatoda tepidariorum]
>XP_015909898.1 GTP-binding protein SAR1b-like isoform X3 [Parasteatoda tepidariorum]
>XP_015909890.1 GTP-binding protein SAR1b-like isoform X2 [Parasteatoda tepidariorum]
>XP_015909883.1 GTP-binding protein SAR1b-like isoform X1 [Parasteatoda tepidariorum]
>XP_015909872.1 dyslexia susceptibility 1 candidate gene 1 protein-like isoform X2 [Parasteatoda tepidariorum]
>XP_015909864.1 dyslexia susceptibility 1 candidate gene 1 protein-like isoform X1 [Parasteatoda tepidariorum]
>XP_015909852.1 cytochrome b5 isoform X3 [Parasteatoda tepidariorum]
>XP_015909840.1 collagen alpha-1(IV) chain [Parasteatoda tepidariorum]
>XP_015909792.1 T-cell leukemia homeobox protein 1 [Parasteatoda tepidariorum]
>XP_015909782.1 homeobox protein Nkx-2.6-like [Parasteatoda tepidariorum]
>XP_015909773.1 tetraspanin-6-like [Parasteatoda tepidariorum]
>XP_015909717.1 low-density lipoprotein receptor-related protein 2 [Parasteatoda tepidariorum]
>XP_015909708.1 uncharacterized protein LOC107441065 [Parasteatoda tepidariorum]
>XP_015909700.1 uncharacterized protein LOC107441065 [Parasteatoda tepidariorum]
>XP_015909692.1 uncharacterized protein LOC107441065 [Parasteatoda tepidariorum]
>XP_015909682.1 ADP-ribosylation factor-like protein 4C [Parasteatoda tepidariorum]
>XP_015909670.1 uncharacterized protein LOC107441036 isoform X2 [Parasteatoda tepidariorum]
>XP_015909661.1 uncharacterized protein LOC107441036 isoform X2 [Parasteatoda tepidariorum]
>XP_015909654.1 uncharacterized protein LOC107441036 isoform X1 [Parasteatoda tepidariorum]
>XP_015909643.1 zinc finger BED domain-containing protein 4-like [Parasteatoda tepidariorum]
>XP_015909632.1 outer dynein arm protein 1-like isoform X2 [Parasteatoda tepidariorum]
>XP_015909624.1 outer dynein arm protein 1-like isoform X2 [Parasteatoda tepidariorum]
>XP_015909569.1 orexin receptor type 2-like [Parasteatoda tepidariorum]
>XP_015909547.1 arf-GAP domain and FG repeat-containing protein 1 [Parasteatoda tepidariorum]
>XP_015909541.1 leucine-rich repeat-containing protein 49 isoform X2 [Parasteatoda tepidariorum]
>XP_015909533.1 leucine-rich repeat-containing protein 49 isoform X1 [Parasteatoda tepidariorum]
>XP_015909510.1 uncharacterized protein LOC107440932 isoform X2 [Parasteatoda tepidariorum]
>XP_015909491.1 serine/threonine-protein phosphatase 2A 56 kDa regulatory subunit epsilon isoform isoform X2 [Parasteatoda tepidariorum]
>XP_015909483.1 serine/threonine-protein phosphatase 2A 56 kDa regulatory subunit epsilon isoform isoform X1 [Parasteatoda tepidariorum]
>XP_015909471.1 uncharacterized protein LOC107440902 [Parasteatoda tepidariorum]
>XP_015909459.1 L-cystatin-like [Parasteatoda tepidariorum]
>XP_015909446.1 L-cystatin-like [Parasteatoda tepidariorum]
>XP_015909435.1 uncharacterized protein LOC107440880 [Parasteatoda tepidariorum]
>XP_015909424.1 uncharacterized protein LOC107440870 [Parasteatoda tepidariorum]
>XP_015909414.1 uncharacterized protein LOC107440861 [Parasteatoda tepidariorum]
>XP_015909405.1 adenosine receptor A3-like [Parasteatoda tepidariorum]
>XP_015909383.1 actin-related protein 3 [Parasteatoda tepidariorum]
>XP_015909371.1 radial spoke head protein 9 homolog [Parasteatoda tepidariorum]
>XP_015909368.1 radial spoke head protein 9 homolog [Parasteatoda tepidariorum]
>XP_015909346.1 protein toll-like [Parasteatoda tepidariorum]
>XP_015909334.1 uncharacterized protein LOC107440802 [Parasteatoda tepidariorum]
>XP_015909321.1 cyclin-dependent kinase 1-like [Parasteatoda tepidariorum]
>XP_015909311.1 BTB/POZ domain-containing protein At5g48510-like [Parasteatoda tepidariorum]
>XP_015909304.1 protein FAM60A-like isoform X2 [Parasteatoda tepidariorum]
>XP_015909294.1 protein FAM60A-like isoform X2 [Parasteatoda tepidariorum]
>XP_015909288.1 protein FAM60A-like isoform X2 [Parasteatoda tepidariorum]
>XP_015909279.1 protein FAM60A-like isoform X2 [Parasteatoda tepidariorum]
>XP_015909272.1 protein FAM60A-like isoform X1 [Parasteatoda tepidariorum]
>XP_015909258.1 uncharacterized protein LOC107440749 [Parasteatoda tepidariorum]
>XP_015909252.1 uncharacterized protein LOC107440749 [Parasteatoda tepidariorum]
>XP_015909239.1 uncharacterized protein LOC107440742 [Parasteatoda tepidariorum]
>XP_015909227.1 protein enabled homolog [Parasteatoda tepidariorum]
>XP_015909213.1 uncharacterized protein LOC107440731 [Parasteatoda tepidariorum]
>XP_015909166.1 probable nuclear transport factor 2 [Parasteatoda tepidariorum]
>XP_015909156.1 craniofacial development protein 1 [Parasteatoda tepidariorum]
>XP_015909145.1 SID1 transmembrane family member 1-like isoform X4 [Parasteatoda tepidariorum]
>XP_015909138.1 SID1 transmembrane family member 1-like isoform X3 [Parasteatoda tepidariorum]
>XP_015909131.1 SID1 transmembrane family member 1-like isoform X2 [Parasteatoda tepidariorum]
>XP_015909125.1 SID1 transmembrane family member 1-like isoform X1 [Parasteatoda tepidariorum]
>XP_015909113.1 uncharacterized protein LOC107440651 [Parasteatoda tepidariorum]
>XP_015909090.1 uncharacterized protein LOC107440631 [Parasteatoda tepidariorum]
>XP_015909081.1 ETS domain-containing protein Elk-1 isoform X1 [Parasteatoda tepidariorum]
>XP_015909061.1 coiled-coil domain-containing protein 43 isoform X2 [Parasteatoda tepidariorum]
>XP_015909054.1 coiled-coil domain-containing protein 43 isoform X1 [Parasteatoda tepidariorum]
>XP_015908990.1 dual specificity protein phosphatase 22-B-like [Parasteatoda tepidariorum]
>XP_015908978.1 uncharacterized protein LOC107440534 [Parasteatoda tepidariorum]
>XP_015908967.1 uncharacterized protein LOC107440522 [Parasteatoda tepidariorum]
>XP_015908955.1 sialin [Parasteatoda tepidariorum]
>XP_015908943.1 ER membrane protein complex subunit 8 [Parasteatoda tepidariorum]
>XP_015908932.1 putative inorganic phosphate cotransporter [Parasteatoda tepidariorum]
>XP_015908920.1 sulfotransferase family cytosolic 1B member 1 [Parasteatoda tepidariorum]
>XP_015908907.1 cyclin-dependent kinase 16 isoform X3 [Parasteatoda tepidariorum]
>XP_015908897.1 cyclin-dependent kinase 16 isoform X2 [Parasteatoda tepidariorum]
>XP_015908888.1 cyclin-dependent kinase 16 isoform X1 [Parasteatoda tepidariorum]
>XP_015908880.1 cyclin-dependent kinase 16 isoform X1 [Parasteatoda tepidariorum]
>XP_015908872.1 cyclin-dependent kinase 16 isoform X1 [Parasteatoda tepidariorum]
>XP_015908867.1 cyclin-dependent kinase 16 isoform X1 [Parasteatoda tepidariorum]
>XP_015908819.1 irregular chiasm C-roughest protein isoform X2 [Parasteatoda tepidariorum]
>XP_015908812.1 irregular chiasm C-roughest protein isoform X2 [Parasteatoda tepidariorum]
>XP_015908808.1 irregular chiasm C-roughest protein isoform X2 [Parasteatoda tepidariorum]
>XP_015908801.1 irregular chiasm C-roughest protein isoform X2 [Parasteatoda tepidariorum]
>XP_015908793.1 irregular chiasm C-roughest protein isoform X1 [Parasteatoda tepidariorum]
>XP_015908774.1 uncharacterized protein LOC107440374 isoform X2 [Parasteatoda tepidariorum]
>XP_015908767.1 uncharacterized protein LOC107440374 isoform X1 [Parasteatoda tepidariorum]
>XP_015908752.1 uncharacterized protein LOC107440356 [Parasteatoda tepidariorum]
>XP_015908725.1 protein ABHD11-like [Parasteatoda tepidariorum]
>XP_015908711.1 uncharacterized protein LOC107440324 [Parasteatoda tepidariorum]
>XP_015908700.1 protein ABHD11-like [Parasteatoda tepidariorum]
>XP_015908689.1 protein ABHD11-like [Parasteatoda tepidariorum]
>XP_015908678.1 protein ABHD11-like [Parasteatoda tepidariorum]
>XP_015908665.1 protein ABHD11-like isoform X4 [Parasteatoda tepidariorum]
>XP_015908657.1 protein ABHD11-like isoform X3 [Parasteatoda tepidariorum]
>XP_015908651.1 protein ABHD11-like isoform X2 [Parasteatoda tepidariorum]
>XP_015908643.1 protein ABHD11-like isoform X1 [Parasteatoda tepidariorum]
>XP_015908634.1 protein ABHD11 isoform X3 [Parasteatoda tepidariorum]
>XP_015908627.1 protein ABHD11 isoform X2 [Parasteatoda tepidariorum]
>XP_015908620.1 protein ABHD11 isoform X1 [Parasteatoda tepidariorum]
>XP_015908608.1 protein ABHD11-like [Parasteatoda tepidariorum]
>XP_015908597.1 uncharacterized protein LOC107440239 [Parasteatoda tepidariorum]
>XP_015908585.1 metabotropic glutamate receptor 1-like [Parasteatoda tepidariorum]
>XP_015908571.1 uncharacterized protein LOC107440222 [Parasteatoda tepidariorum]
>XP_015908559.1 uncharacterized protein LOC107440212, partial [Parasteatoda tepidariorum]
>XP_015908531.1 zinc finger protein 271-like [Parasteatoda tepidariorum]
>XP_015908519.1 zinc finger protein 568-like [Parasteatoda tepidariorum]
>XP_015908509.1 glutathione S-transferase 1-1 [Parasteatoda tepidariorum]
>XP_015908497.1 glutathione S-transferase D7 isoform X2 [Parasteatoda tepidariorum]
>XP_015908490.1 glutathione S-transferase D7 isoform X1 [Parasteatoda tepidariorum]
>XP_015908478.1 glutathione S-transferase 1-like isoform X2 [Parasteatoda tepidariorum]
>XP_015908471.1 glutathione S-transferase 1-like isoform X1 [Parasteatoda tepidariorum]
>XP_015908458.1 glutathione S-transferase 1 [Parasteatoda tepidariorum]
>XP_015908448.1 uncharacterized protein LOC107440126 [Parasteatoda tepidariorum]
>XP_015908427.1 zinc finger protein 271-like [Parasteatoda tepidariorum]
>XP_015908412.1 gastrula zinc finger protein XlCGF49.1-like [Parasteatoda tepidariorum]
>XP_015908399.1 piggyBac transposable element-derived protein 3-like [Parasteatoda tepidariorum]
>XP_015908389.1 glutathione S-transferase 1-like [Parasteatoda tepidariorum]
>XP_015908377.1 uncharacterized protein LOC107440091 [Parasteatoda tepidariorum]
>XP_015908362.1 syntaxin-binding protein 5-like isoform X5 [Parasteatoda tepidariorum]
>XP_015908357.1 syntaxin-binding protein 5-like isoform X4 [Parasteatoda tepidariorum]
>XP_015908350.1 syntaxin-binding protein 5-like isoform X3 [Parasteatoda tepidariorum]
>XP_015908341.1 syntaxin-binding protein 5-like isoform X2 [Parasteatoda tepidariorum]
>XP_015908333.1 syntaxin-binding protein 5-like isoform X1 [Parasteatoda tepidariorum]
>XP_015908313.1 serine--pyruvate aminotransferase-like [Parasteatoda tepidariorum]
>XP_015908306.1 serine--pyruvate aminotransferase-like [Parasteatoda tepidariorum]
>XP_015908297.1 early growth response protein 1-A-like [Parasteatoda tepidariorum]
>XP_015908287.1 BTB/POZ domain-containing protein KCTD9 [Parasteatoda tepidariorum]
>XP_015908278.1 BTB/POZ domain-containing protein KCTD9 [Parasteatoda tepidariorum]
>XP_015908269.1 BTB/POZ domain-containing protein KCTD9 [Parasteatoda tepidariorum]
>XP_015908259.1 BTB/POZ domain-containing protein KCTD9 [Parasteatoda tepidariorum]
>XP_015908248.1 disheveled-associated activator of morphogenesis 1 isoform X3 [Parasteatoda tepidariorum]
>XP_015908242.1 disheveled-associated activator of morphogenesis 1 isoform X3 [Parasteatoda tepidariorum]
>XP_015908233.1 disheveled-associated activator of morphogenesis 1 isoform X2 [Parasteatoda tepidariorum]
>XP_015908226.1 disheveled-associated activator of morphogenesis 1 isoform X1 [Parasteatoda tepidariorum]
>XP_015908218.1 myosin light chain kinase, smooth muscle [Parasteatoda tepidariorum]
>XP_015908207.1 uncharacterized protein LOC107439946 isoform X3 [Parasteatoda tepidariorum]
>XP_015908199.1 uncharacterized protein LOC107439946 isoform X2 [Parasteatoda tepidariorum]
>XP_015908191.1 uncharacterized protein LOC107439946 isoform X1 [Parasteatoda tepidariorum]
>XP_015908181.1 leucine-rich repeat neuronal protein 1 isoform X3 [Parasteatoda tepidariorum]
>XP_015908174.1 leucine-rich repeat neuronal protein 1 isoform X2 [Parasteatoda tepidariorum]
>XP_015908168.1 leucine-rich repeat neuronal protein 1 isoform X1 [Parasteatoda tepidariorum]
>XP_015908161.1 leucine-rich repeat neuronal protein 1 isoform X1 [Parasteatoda tepidariorum]
>XP_015908147.1 uncharacterized protein LOC107439912 [Parasteatoda tepidariorum]
>XP_015908138.1 uncharacterized protein LOC107439885 isoform X2 [Parasteatoda tepidariorum]
>XP_015908129.1 uncharacterized protein LOC107439885 isoform X2 [Parasteatoda tepidariorum]
>XP_015908121.1 uncharacterized protein LOC107439885 isoform X2 [Parasteatoda tepidariorum]
>XP_015908114.1 uncharacterized protein LOC107439885 isoform X1 [Parasteatoda tepidariorum]
>XP_015908100.1 cytochrome P450 3A24 isoform X1 [Parasteatoda tepidariorum]
>XP_015908094.1 cytochrome P450 3A24 isoform X2 [Parasteatoda tepidariorum]
>XP_015908083.1 small integral membrane protein 12 [Parasteatoda tepidariorum]
>XP_015908074.1 ubiquitin-conjugating enzyme E2 N [Parasteatoda tepidariorum]
>XP_015908065.1 uncharacterized protein LOC107439845 [Parasteatoda tepidariorum]
>XP_015908049.1 putative nuclease HARBI1 [Parasteatoda tepidariorum]
>XP_015908039.1 1-phosphatidylinositol 4,5-bisphosphate phosphodiesterase epsilon-1 [Parasteatoda tepidariorum]
>XP_015908029.1 uncharacterized protein LOC107439824 [Parasteatoda tepidariorum]
>XP_015908017.1 tigger transposable element-derived protein 6-like [Parasteatoda tepidariorum]
>XP_015907997.1 very-long-chain (3R)-3-hydroxyacyl-CoA dehydratase 2-like [Parasteatoda tepidariorum]
>XP_015907989.1 synaptotagmin-16-like isoform X2 [Parasteatoda tepidariorum]
>XP_015907983.1 synaptotagmin-14-like isoform X1 [Parasteatoda tepidariorum]
>XP_015907970.1 uncharacterized protein LOC107439780 [Parasteatoda tepidariorum]
>XP_015907907.1 mitotic spindle assembly checkpoint protein MAD2A [Parasteatoda tepidariorum]
>XP_015907886.1 prolyl 4-hydroxylase subunit alpha-1 [Parasteatoda tepidariorum]
>XP_015907865.1 hemocytin [Parasteatoda tepidariorum]
>XP_015907782.1 zinc finger protein 510-like isoform X2 [Parasteatoda tepidariorum]
>XP_015907773.1 zinc finger protein 181-like isoform X1 [Parasteatoda tepidariorum]
>XP_015907766.1 cell wall protein DAN4-like isoform X2 [Parasteatoda tepidariorum]
>XP_015907758.1 cell wall protein DAN4-like isoform X1 [Parasteatoda tepidariorum]
>XP_015907746.1 sulfite oxidase [Parasteatoda tepidariorum]
>XP_015907734.1 protein ABHD14B-like [Parasteatoda tepidariorum]
>XP_015907720.1 sulfotransferase 1C4-like [Parasteatoda tepidariorum]
>XP_015907708.1 putative pre-mRNA-splicing factor ATP-dependent RNA helicase DHX16 [Parasteatoda tepidariorum]
>XP_015907699.1 proton-coupled folate transporter [Parasteatoda tepidariorum]
>XP_015907688.1 proton-coupled folate transporter [Parasteatoda tepidariorum]
>XP_015907676.1 solute carrier family 46 member 3 [Parasteatoda tepidariorum]
>XP_015907643.1 methyltransferase-like protein 4, partial [Parasteatoda tepidariorum]
>XP_015907624.1 prolyl 4-hydroxylase subunit alpha-1-like, partial [Parasteatoda tepidariorum]
>XP_015907613.1 uncharacterized protein LOC107439497 [Parasteatoda tepidariorum]
>XP_015907602.1 uncharacterized protein LOC107439486 [Parasteatoda tepidariorum]
>XP_015907592.1 protein wos2-like isoform X2 [Parasteatoda tepidariorum]
>XP_015907584.1 prostaglandin E synthase 3-like isoform X1 [Parasteatoda tepidariorum]
>XP_015907570.1 laminin subunit beta-1 isoform X3 [Parasteatoda tepidariorum]
>XP_015907561.1 laminin subunit beta-1 isoform X2 [Parasteatoda tepidariorum]
>XP_015907551.1 laminin subunit beta-1 isoform X1 [Parasteatoda tepidariorum]
>XP_015907542.1 uncharacterized protein LOC107439451 [Parasteatoda tepidariorum]
>XP_015907532.1 Down syndrome cell adhesion molecule-like protein Dscam2 [Parasteatoda tepidariorum]
>XP_015907520.1 probable palmitoyltransferase ZDHHC16 isoform X2 [Parasteatoda tepidariorum]
>XP_015907513.1 probable palmitoyltransferase ZDHHC16 isoform X1 [Parasteatoda tepidariorum]
>XP_015907506.1 probable palmitoyltransferase ZDHHC16 isoform X1 [Parasteatoda tepidariorum]
>XP_015907481.1 ionotropic receptor 25a-like [Parasteatoda tepidariorum]
>XP_015907469.1 pikachurin [Parasteatoda tepidariorum]
>XP_015907458.1 protein lgg-2-like [Parasteatoda tepidariorum]
>XP_015907444.1 uncharacterized protein LOC107439376 isoform X2 [Parasteatoda tepidariorum]
>XP_015907437.1 uncharacterized protein LOC107439376 isoform X1 [Parasteatoda tepidariorum]
>XP_015907425.1 ral guanine nucleotide dissociation stimulator-like 1 [Parasteatoda tepidariorum]
>XP_015907415.1 serine/threonine-protein kinase haspin isoform X3 [Parasteatoda tepidariorum]
>XP_015907404.1 serine/threonine-protein kinase haspin isoform X1 [Parasteatoda tepidariorum]
>XP_015907396.1 serine/threonine-protein kinase haspin isoform X1 [Parasteatoda tepidariorum]
>XP_015907386.1 ionotropic receptor 93a-like isoform X2 [Parasteatoda tepidariorum]
>XP_015907376.1 ionotropic receptor 93a-like isoform X1 [Parasteatoda tepidariorum]
>XP_015907349.1 pro-neuropeptide Y-like [Parasteatoda tepidariorum]
>XP_015907337.1 Down syndrome cell adhesion molecule-like [Parasteatoda tepidariorum]
>XP_015907266.1 uncharacterized protein LOC107439254 [Parasteatoda tepidariorum]
>XP_015907245.1 uncharacterized protein LOC107439218 isoform X3 [Parasteatoda tepidariorum]
>XP_015907237.1 uncharacterized protein LOC107439218 isoform X3 [Parasteatoda tepidariorum]
>XP_015907230.1 uncharacterized protein LOC107439218 isoform X2 [Parasteatoda tepidariorum]
>XP_015907224.1 uncharacterized protein LOC107439218 isoform X1 [Parasteatoda tepidariorum]
>XP_015907163.1 protein wntless-like isoform X2 [Parasteatoda tepidariorum]
>XP_015907154.1 protein wntless-like isoform X1 [Parasteatoda tepidariorum]
>XP_015907141.1 myelin expression factor 2 [Parasteatoda tepidariorum]
>XP_015907131.1 cytidine deaminase-like [Parasteatoda tepidariorum]
>XP_015907125.1 RNA-binding protein 8A-like [Parasteatoda tepidariorum]
>XP_015907115.1 tumor necrosis factor alpha-induced protein 8-like protein isoform X2 [Parasteatoda tepidariorum]
>XP_015907109.1 tumor necrosis factor alpha-induced protein 8-like protein isoform X2 [Parasteatoda tepidariorum]
>XP_015907102.1 tumor necrosis factor alpha-induced protein 8-like protein isoform X2 [Parasteatoda tepidariorum]
>XP_015907093.1 tumor necrosis factor alpha-induced protein 8-like protein isoform X2 [Parasteatoda tepidariorum]
>XP_015907086.1 tumor necrosis factor alpha-induced protein 8-like protein isoform X2 [Parasteatoda tepidariorum]
>XP_015907079.1 tumor necrosis factor alpha-induced protein 8-like protein isoform X2 [Parasteatoda tepidariorum]
>XP_015907068.1 tumor necrosis factor alpha-induced protein 8-like protein isoform X1 [Parasteatoda tepidariorum]
>XP_015907056.1 nucleoside diphosphate kinase homolog 5 [Parasteatoda tepidariorum]
>XP_015907045.1 zinc finger protein 85-like [Parasteatoda tepidariorum]
>XP_015907035.1 solute carrier family 12 member 1-like [Parasteatoda tepidariorum]
>XP_015906978.1 murinoglobulin-2-like isoform X3 [Parasteatoda tepidariorum]
>XP_015906969.1 murinoglobulin-2-like isoform X2 [Parasteatoda tepidariorum]
>XP_015906963.1 murinoglobulin-2-like isoform X1 [Parasteatoda tepidariorum]
>XP_015906953.1 serine/threonine-protein kinase mTOR [Parasteatoda tepidariorum]
>XP_015906941.1 nuclear pore complex protein Nup133-like [Parasteatoda tepidariorum]
>XP_015906915.1 mitogen-activated protein kinase 1-like [Parasteatoda tepidariorum]
>XP_015906904.1 uncharacterized protein LOC107438983 [Parasteatoda tepidariorum]
>XP_015906883.1 zinc finger FYVE domain-containing protein 21-like [Parasteatoda tepidariorum]
>XP_015906871.1 insulin receptor substrate 1 [Parasteatoda tepidariorum]
>XP_015906864.1 insulin receptor substrate 1 [Parasteatoda tepidariorum]
>XP_015906833.1 sorting nexin-13 [Parasteatoda tepidariorum]
>XP_015906820.1 uncharacterized protein LOC107438905 isoform X3 [Parasteatoda tepidariorum]
>XP_015906813.1 uncharacterized protein LOC107438905 isoform X2 [Parasteatoda tepidariorum]
>XP_015906808.1 uncharacterized protein LOC107438905 isoform X1 [Parasteatoda tepidariorum]
>XP_015906733.1 aurora kinase C-like [Parasteatoda tepidariorum]
>XP_015906717.1 protein arginine N-methyltransferase 1 [Parasteatoda tepidariorum]
>XP_015906695.1 tumor protein D52-like isoform X2 [Parasteatoda tepidariorum]
>XP_015906686.1 tumor protein D52-like isoform X1 [Parasteatoda tepidariorum]
>XP_015906678.1 clusterin-associated protein 1 [Parasteatoda tepidariorum]
>XP_015906671.1 zinc finger protein 271-like [Parasteatoda tepidariorum]
>XP_015906656.1 transcription factor MafB-like [Parasteatoda tepidariorum]
>XP_015906642.1 zinc finger protein 271-like [Parasteatoda tepidariorum]
>XP_015906541.1 TBC1 domain family member 22B [Parasteatoda tepidariorum]
>XP_015906529.1 cyclin-D-binding Myb-like transcription factor 1 [Parasteatoda tepidariorum]
>XP_015906523.1 cyclin-D-binding Myb-like transcription factor 1 [Parasteatoda tepidariorum]
>XP_015906515.1 cyclin-D-binding Myb-like transcription factor 1 [Parasteatoda tepidariorum]
>XP_015906508.1 cyclin-D-binding Myb-like transcription factor 1 [Parasteatoda tepidariorum]
>XP_015906439.1 MAM and LDL-receptor class A domain-containing protein 1 [Parasteatoda tepidariorum]
>XP_015906362.1 syntenin-1 [Parasteatoda tepidariorum]
>XP_015906354.1 ataxin-3-like [Parasteatoda tepidariorum]
>XP_015906246.1 caveolin-3-like [Parasteatoda tepidariorum]
>XP_015906236.1 DNA (cytosine-5)-methyltransferase 3C-like [Parasteatoda tepidariorum]
>XP_015906204.1 ubiquitin-conjugating enzyme E2-24 kDa [Parasteatoda tepidariorum]
>XP_015906173.1 uncharacterized protein LOC107438392 isoform X2 [Parasteatoda tepidariorum]
>XP_015906165.1 uncharacterized protein LOC107438392 isoform X1 [Parasteatoda tepidariorum]
>XP_015906155.1 uncharacterized protein LOC107438383 [Parasteatoda tepidariorum]
>XP_015906143.1 uncharacterized protein LOC107438367 isoform X2 [Parasteatoda tepidariorum]
>XP_015906136.1 uncharacterized protein LOC107438367 isoform X1 [Parasteatoda tepidariorum]
>XP_015906128.1 sec1 family domain-containing protein 1 [Parasteatoda tepidariorum]
>XP_015906115.1 uncharacterized protein LOC107438337 [Parasteatoda tepidariorum]
>XP_015906107.1 uncharacterized protein LOC107438337 [Parasteatoda tepidariorum]
>XP_015906099.1 uncharacterized protein LOC107438337 [Parasteatoda tepidariorum]
>XP_015906087.1 symplekin isoform X2 [Parasteatoda tepidariorum]
>XP_015906078.1 symplekin isoform X1 [Parasteatoda tepidariorum]
>XP_015906066.1 bifunctional lysine-specific demethylase and histidyl-hydroxylase NO66 isoform X2 [Parasteatoda tepidariorum]
>XP_015906061.1 bifunctional lysine-specific demethylase and histidyl-hydroxylase NO66 isoform X1 [Parasteatoda tepidariorum]
>XP_015906049.1 upstream stimulatory factor 2 isoform X2 [Parasteatoda tepidariorum]
>XP_015906039.1 upstream stimulatory factor 2 isoform X2 [Parasteatoda tepidariorum]
>XP_015906030.1 upstream stimulatory factor 2 isoform X1 [Parasteatoda tepidariorum]
>XP_015906019.1 uncharacterized protein C19orf47 [Parasteatoda tepidariorum]
>XP_015906007.1 steryl-sulfatase-like [Parasteatoda tepidariorum]
>XP_015905997.1 post-GPI attachment to proteins factor 2-like [Parasteatoda tepidariorum]
>XP_015905985.1 RNA-binding protein lark isoform X3 [Parasteatoda tepidariorum]
>XP_015905977.1 RNA-binding protein lark isoform X2 [Parasteatoda tepidariorum]
>XP_015905968.1 RNA-binding protein lark isoform X1 [Parasteatoda tepidariorum]
>XP_015905956.1 centrosomal protein of 170 kDa protein B-like [Parasteatoda tepidariorum]
>XP_015905946.1 uncharacterized protein LOC107438228 [Parasteatoda tepidariorum]
>XP_015905937.1 neurexin-1 isoform X2 [Parasteatoda tepidariorum]
>XP_015905929.1 neurexin-1 isoform X1 [Parasteatoda tepidariorum]
>XP_015905917.1 RNA-binding protein lark-like isoform X2 [Parasteatoda tepidariorum]
>XP_015905909.1 RNA-binding protein lark-like isoform X1 [Parasteatoda tepidariorum]
>XP_015905901.1 RNA-binding protein lark-like isoform X1 [Parasteatoda tepidariorum]
>XP_015905891.1 serine/threonine-protein phosphatase PP1-beta catalytic subunit [Parasteatoda tepidariorum]
>XP_015905880.1 MAP/microtubule affinity-regulating kinase 3 isoform X2 [Parasteatoda tepidariorum]
>XP_015905873.1 MAP/microtubule affinity-regulating kinase 3 isoform X1 [Parasteatoda tepidariorum]
>XP_015905857.1 RNA-binding protein 4.1-like isoform X3 [Parasteatoda tepidariorum]
>XP_015905848.1 RNA-binding protein 4.1-like isoform X2 [Parasteatoda tepidariorum]
>XP_015905841.1 RNA-binding protein lark-like isoform X1 [Parasteatoda tepidariorum]
>XP_015905831.1 SEC14-like protein 4 isoform X1 [Parasteatoda tepidariorum]
>XP_015905821.1 SEC14-like protein 4 isoform X1 [Parasteatoda tepidariorum]
>XP_015905812.1 SEC14-like protein 4 isoform X2 [Parasteatoda tepidariorum]
>XP_015905803.1 SEC14-like protein 4 isoform X1 [Parasteatoda tepidariorum]
>XP_015905786.1 serine palmitoyltransferase 2-like isoform X2 [Parasteatoda tepidariorum]
>XP_015905777.1 serine palmitoyltransferase 2-like isoform X1 [Parasteatoda tepidariorum]
>XP_015905765.1 alpha-actinin isoform X1 [Parasteatoda tepidariorum]
>XP_015905757.1 alpha-actinin isoform X1 [Parasteatoda tepidariorum]
>XP_015905751.1 alpha-actinin isoform X2 [Parasteatoda tepidariorum]
>XP_015905744.1 alpha-actinin isoform X1 [Parasteatoda tepidariorum]
>XP_015905720.1 proteasome activator complex subunit 4 [Parasteatoda tepidariorum]
>XP_015905672.1 DNA repair protein complementing XP-A cells homolog [Parasteatoda tepidariorum]
>XP_015905663.1 growth arrest-specific protein 1 [Parasteatoda tepidariorum]
>XP_015905651.1 zinc finger RNA-binding protein [Parasteatoda tepidariorum]
>XP_015905640.1 uncharacterized family 31 glucosidase KIAA1161-like [Parasteatoda tepidariorum]
>XP_015905629.1 toxin CSTX-20-like [Parasteatoda tepidariorum]
>XP_015905619.1 toxin CSTX-20-like isoform X3 [Parasteatoda tepidariorum]
>XP_015905613.1 toxin CSTX-20-like isoform X1 [Parasteatoda tepidariorum]
>XP_015905602.1 uncharacterized protein LOC107437962 [Parasteatoda tepidariorum]
>XP_015905550.1 uncharacterized protein LOC107437918 [Parasteatoda tepidariorum]
>XP_015905514.1 zinc finger protein 83-like [Parasteatoda tepidariorum]
>XP_015905503.1 protein transport protein Sec24C [Parasteatoda tepidariorum]
>XP_015905482.1 pre-mRNA-splicing factor 38B-like [Parasteatoda tepidariorum]
>XP_015905471.1 E3 SUMO-protein ligase PIAS2-like [Parasteatoda tepidariorum]
>XP_015905462.1 pleckstrin homology domain-containing family G member 7 isoform X3 [Parasteatoda tepidariorum]
>XP_015905458.1 pleckstrin homology domain-containing family G member 5 isoform X2 [Parasteatoda tepidariorum]
>XP_015905453.1 uncharacterized protein LOC107437838 isoform X1 [Parasteatoda tepidariorum]
>XP_015905419.1 neuferricin [Parasteatoda tepidariorum]
>XP_015905404.1 DNA mismatch repair protein Msh3 isoform X3 [Parasteatoda tepidariorum]
>XP_015905395.1 DNA mismatch repair protein Msh3 isoform X2 [Parasteatoda tepidariorum]
>XP_015905386.1 DNA mismatch repair protein Msh3 isoform X1 [Parasteatoda tepidariorum]
>XP_015905365.1 uncharacterized protein LOC107437775 [Parasteatoda tepidariorum]
>XP_015905353.1 cyclic nucleotide-gated olfactory channel-like, partial [Parasteatoda tepidariorum]
>XP_015905320.1 solute carrier organic anion transporter family member 3A1-like [Parasteatoda tepidariorum]
>XP_015905280.1 solute carrier organic anion transporter family member 5A1-like [Parasteatoda tepidariorum]
>XP_015905269.1 short-chain dehydrogenase/reductase family 16C member 6-like isoform X3 [Parasteatoda tepidariorum]
>XP_015905259.1 short-chain dehydrogenase/reductase family 16C member 6-like isoform X2 [Parasteatoda tepidariorum]
>XP_015905254.1 short-chain dehydrogenase/reductase family 16C member 6-like isoform X1 [Parasteatoda tepidariorum]
>XP_015905245.1 uncharacterized protein LOC107437668 [Parasteatoda tepidariorum]
>XP_015905236.1 uncharacterized protein LOC107437668 [Parasteatoda tepidariorum]
>XP_015905225.1 uncharacterized protein LOC107437649 isoform X2 [Parasteatoda tepidariorum]
>XP_015905222.1 uncharacterized protein LOC107437649 isoform X2 [Parasteatoda tepidariorum]
>XP_015905216.1 uncharacterized protein LOC107437649 isoform X1 [Parasteatoda tepidariorum]
>XP_015905206.1 pre-mRNA 3'-end-processing factor FIP1-like [Parasteatoda tepidariorum]
>XP_015905197.1 Niemann-Pick C1 protein isoform X2 [Parasteatoda tepidariorum]
>XP_015905189.1 Niemann-Pick C1 protein isoform X1 [Parasteatoda tepidariorum]
>XP_015905178.1 Niemann-Pick C1 protein isoform X1 [Parasteatoda tepidariorum]
>XP_015905166.1 nucleolar transcription factor 1-B [Parasteatoda tepidariorum]
>XP_015905153.1 YTH domain-containing family protein 3-like [Parasteatoda tepidariorum]
>XP_015905143.1 Down syndrome cell adhesion molecule-like protein Dscam2 [Parasteatoda tepidariorum]
>XP_015905133.1 pre-mRNA-splicing factor CWC25 homolog [Parasteatoda tepidariorum]
>XP_015905096.1 zinc finger MIZ domain-containing protein 1 isoform X6 [Parasteatoda tepidariorum]
>XP_015905088.1 zinc finger MIZ domain-containing protein 1 isoform X5 [Parasteatoda tepidariorum]
>XP_015905081.1 zinc finger MIZ domain-containing protein 1 isoform X4 [Parasteatoda tepidariorum]
>XP_015905074.1 zinc finger MIZ domain-containing protein 1 isoform X3 [Parasteatoda tepidariorum]
>XP_015905065.1 zinc finger MIZ domain-containing protein 1 isoform X2 [Parasteatoda tepidariorum]
>XP_015905055.1 zinc finger MIZ domain-containing protein 1 isoform X1 [Parasteatoda tepidariorum]
>XP_015905044.1 uncharacterized protein LOC107437519 [Parasteatoda tepidariorum]
>XP_015905033.1 uncharacterized protein LOC107437514 [Parasteatoda tepidariorum]
>XP_015905007.1 uncharacterized protein LOC107437499 [Parasteatoda tepidariorum]
>XP_015904996.1 uncharacterized protein LOC107437489 [Parasteatoda tepidariorum]
>XP_015904967.1 uncharacterized protein LOC107437469 [Parasteatoda tepidariorum]
>XP_015904944.1 uncharacterized protein LOC107437453 [Parasteatoda tepidariorum]
>XP_015904907.1 TD and POZ domain-containing protein 4 [Parasteatoda tepidariorum]
>XP_015904885.1 dipeptidyl peptidase 2-like [Parasteatoda tepidariorum]
>XP_015904871.1 uncharacterized protein LOC107437395 [Parasteatoda tepidariorum]
>XP_015904861.1 far upstream element-binding protein 1 [Parasteatoda tepidariorum]
>XP_015904850.1 DNA polymerase delta subunit 3 [Parasteatoda tepidariorum]
>XP_015904840.1 zinc finger protein 883-like [Parasteatoda tepidariorum]
>XP_015904828.1 uncharacterized protein LOC107437359 [Parasteatoda tepidariorum]
>XP_015904818.1 cytochrome P450 18a1-like [Parasteatoda tepidariorum]
>XP_015904804.1 cytochrome P450 18a1-like isoform X2 [Parasteatoda tepidariorum]
>XP_015904796.1 cytochrome P450 18a1-like isoform X1 [Parasteatoda tepidariorum]
>XP_015904782.1 cytochrome P450 18a1 isoform X2 [Parasteatoda tepidariorum]
>XP_015904766.1 cytochrome P450 18a1 isoform X1 [Parasteatoda tepidariorum]
>XP_015904737.1 acidic mammalian chitinase-like isoform X1 [Parasteatoda tepidariorum]
>XP_015904730.1 chitinase-like protein 4 [Parasteatoda tepidariorum]
>XP_015904719.1 zinc finger protein 32-like [Parasteatoda tepidariorum]
>XP_015904696.1 uncharacterized protein LOC107437274 [Parasteatoda tepidariorum]
>XP_015904677.1 prolactin-releasing peptide receptor-like [Parasteatoda tepidariorum]
>XP_015904658.1 cytoplasmic dynein 1 heavy chain 1-like, partial [Parasteatoda tepidariorum]
>XP_015904646.1 N66 matrix protein-like isoform X2 [Parasteatoda tepidariorum]
>XP_015904639.1 heterogeneous nuclear ribonucleoprotein A3 homolog 1-like isoform X1 [Parasteatoda tepidariorum]
>XP_015904630.1 heterogeneous nuclear ribonucleoproteins A2/B1-like isoform X3 [Parasteatoda tepidariorum]
>XP_015904624.1 single-stranded DNA-binding protein-like isoform X4 [Parasteatoda tepidariorum]
>XP_015904617.1 heterogeneous nuclear ribonucleoproteins A2/B1-like isoform X2 [Parasteatoda tepidariorum]
>XP_015904609.1 neuropeptide-like protein 33 isoform X1 [Parasteatoda tepidariorum]
>XP_015904597.1 heterogeneous nuclear ribonucleoprotein A3 homolog 1-like isoform X2 [Parasteatoda tepidariorum]
>XP_015904587.1 heterogeneous nuclear ribonucleoproteins A2/B1-like isoform X1 [Parasteatoda tepidariorum]
>XP_015904579.1 heterogeneous nuclear ribonucleoprotein A3-like [Parasteatoda tepidariorum]
>XP_015904568.1 heterogeneous nuclear ribonucleoprotein A3 homolog 1-like isoform X3 [Parasteatoda tepidariorum]
>XP_015904560.1 mesenchyme-specific cell surface glycoprotein-like isoform X1 [Parasteatoda tepidariorum]
>XP_015904552.1 trihydrophobin-like [Parasteatoda tepidariorum]
>XP_015904512.1 uncharacterized protein LOC107437123 [Parasteatoda tepidariorum]
>XP_015904503.1 uncharacterized protein LOC107437116 [Parasteatoda tepidariorum]
>XP_015904493.1 uncharacterized protein LOC107437111 [Parasteatoda tepidariorum]
>XP_015904482.1 cellular tumor antigen p53 [Parasteatoda tepidariorum]
>XP_015904471.1 nicotinamide/nicotinic acid mononucleotide adenylyltransferase 1-like isoform X3 [Parasteatoda tepidariorum]
>XP_015904464.1 nicotinamide/nicotinic acid mononucleotide adenylyltransferase 1-like isoform X3 [Parasteatoda tepidariorum]
>XP_015904455.1 nicotinamide/nicotinic acid mononucleotide adenylyltransferase 1-like isoform X2 [Parasteatoda tepidariorum]
>XP_015904447.1 nicotinamide/nicotinic acid mononucleotide adenylyltransferase 1-like isoform X1 [Parasteatoda tepidariorum]
>XP_015904437.1 cellular tumor antigen p53 [Parasteatoda tepidariorum]
>XP_015904403.1 adhesion G protein-coupled receptor L1-like isoform X6 [Parasteatoda tepidariorum]
>XP_015904394.1 adhesion G protein-coupled receptor L1-like isoform X5 [Parasteatoda tepidariorum]
>XP_015904386.1 adhesion G protein-coupled receptor L1-like isoform X5 [Parasteatoda tepidariorum]
>XP_015904379.1 adhesion G protein-coupled receptor L1-like isoform X4 [Parasteatoda tepidariorum]
>XP_015904372.1 adhesion G protein-coupled receptor L1-like isoform X4 [Parasteatoda tepidariorum]
>XP_015904365.1 adhesion G protein-coupled receptor L1-like isoform X3 [Parasteatoda tepidariorum]
>XP_015904360.1 adhesion G protein-coupled receptor L1-like isoform X2 [Parasteatoda tepidariorum]
>XP_015904352.1 adhesion G protein-coupled receptor L1-like isoform X1 [Parasteatoda tepidariorum]
>XP_015904342.1 granulins-like isoform X6 [Parasteatoda tepidariorum]
>XP_015904333.1 granulins-like isoform X6 [Parasteatoda tepidariorum]
>XP_015904325.1 granulins-like isoform X6 [Parasteatoda tepidariorum]
>XP_015904317.1 granulins-like isoform X5 [Parasteatoda tepidariorum]
>XP_015904309.1 granulins-like isoform X4 [Parasteatoda tepidariorum]
>XP_015904301.1 granulins-like isoform X3 [Parasteatoda tepidariorum]
>XP_015904298.1 granulins-like isoform X2 [Parasteatoda tepidariorum]
>XP_015904283.1 granulins-like isoform X1 [Parasteatoda tepidariorum]
>XP_015904278.1 WSCD family member CG9164-like [Parasteatoda tepidariorum]
>XP_015904254.1 gastrula zinc finger protein XlCGF26.1 [Parasteatoda tepidariorum]
>XP_015904247.1 gastrula zinc finger protein XlCGF26.1 [Parasteatoda tepidariorum]
>XP_015904234.1 gastrula zinc finger protein XlCGF49.1-like [Parasteatoda tepidariorum]
>XP_015904224.1 uncharacterized protein LOC107436902 isoform X2 [Parasteatoda tepidariorum]
>XP_015904217.1 uncharacterized protein LOC107436902 isoform X1 [Parasteatoda tepidariorum]
>XP_015904207.1 vacuole membrane protein 1 [Parasteatoda tepidariorum]
>XP_015904197.1 uncharacterized protein LOC107436875 isoform X2 [Parasteatoda tepidariorum]
>XP_015904187.1 uncharacterized protein LOC107436875 isoform X1 [Parasteatoda tepidariorum]
>XP_015904176.1 glycoprotein 3-alpha-L-fucosyltransferase A-like [Parasteatoda tepidariorum]
>XP_015904145.1 ionotropic receptor 25a-like [Parasteatoda tepidariorum]
>XP_015904101.1 uncharacterized protein LOC107436796 [Parasteatoda tepidariorum]
>XP_015904072.1 F-box/LRR-repeat protein 16-like [Parasteatoda tepidariorum]
>XP_015904059.1 uncharacterized protein LOC107436763 [Parasteatoda tepidariorum]
>XP_015904032.1 nucleoside diphosphate kinase 7 [Parasteatoda tepidariorum]
>XP_015904021.1 Krueppel-like factor 13 [Parasteatoda tepidariorum]
>XP_015904003.1 uncharacterized protein LOC107436720 [Parasteatoda tepidariorum]
>XP_015903998.1 uncharacterized protein LOC107436708 [Parasteatoda tepidariorum]
>XP_015903986.1 putative E3 ubiquitin-protein ligase UNKL [Parasteatoda tepidariorum]
>XP_015903976.1 sn1-specific diacylglycerol lipase beta [Parasteatoda tepidariorum]
>XP_015903968.1 sn1-specific diacylglycerol lipase beta [Parasteatoda tepidariorum]
>XP_015903961.1 sn1-specific diacylglycerol lipase beta [Parasteatoda tepidariorum]
>XP_015903953.1 sn1-specific diacylglycerol lipase beta [Parasteatoda tepidariorum]
>XP_015903943.1 sn1-specific diacylglycerol lipase beta [Parasteatoda tepidariorum]
>XP_015903936.1 uncharacterized protein LOC107436655 isoform X2 [Parasteatoda tepidariorum]
>XP_015903930.1 uncharacterized protein LOC107436655 isoform X1 [Parasteatoda tepidariorum]
>XP_015903915.1 heme-binding protein 2 [Parasteatoda tepidariorum]
>XP_015903910.1 heme-binding protein 2 [Parasteatoda tepidariorum]
>XP_015903879.1 putative mediator of RNA polymerase II transcription subunit 26 [Parasteatoda tepidariorum]
>XP_015903851.1 uncharacterized protein LOC107436596 [Parasteatoda tepidariorum]
>XP_015903840.1 DNA-directed RNA polymerases I, II, and III subunit RPABC1 [Parasteatoda tepidariorum]
>XP_015903829.1 cAMP-regulated phosphoprotein 21-like [Parasteatoda tepidariorum]
>XP_015903818.1 oxysterol-binding protein-related protein 11-like isoform X2 [Parasteatoda tepidariorum]
>XP_015903815.1 oxysterol-binding protein-related protein 11-like isoform X1 [Parasteatoda tepidariorum]
>XP_015903803.1 zinc finger CCCH domain-containing protein 4 [Parasteatoda tepidariorum]
>XP_015903794.1 dnaJ homolog subfamily C member 5-like, partial [Parasteatoda tepidariorum]
>XP_015903775.1 T-complex protein 1 subunit eta-like [Parasteatoda tepidariorum]
>XP_015903762.1 serpin B8 isoform X2 [Parasteatoda tepidariorum]
>XP_015903753.1 leukocyte elastase inhibitor isoform X1 [Parasteatoda tepidariorum]
>XP_015903731.1 protein ALP1-like [Parasteatoda tepidariorum]
>XP_015903714.1 uncharacterized protein LOC107436487 [Parasteatoda tepidariorum]
>XP_015903681.1 uncharacterized protein LOC107436459 [Parasteatoda tepidariorum]
>XP_015903669.1 uncharacterized protein LOC107436450 [Parasteatoda tepidariorum]
>XP_015903613.1 amiloride-sensitive sodium channel subunit alpha-like [Parasteatoda tepidariorum]
>XP_015903602.1 amiloride-sensitive sodium channel subunit alpha-like [Parasteatoda tepidariorum]
>XP_015903591.1 acid-sensing ion channel 5-like [Parasteatoda tepidariorum]
>XP_015903578.1 degenerin mec-10-like [Parasteatoda tepidariorum]
>XP_015903566.1 amiloride-sensitive sodium channel subunit alpha-like [Parasteatoda tepidariorum]
>XP_015903554.1 uncharacterized protein LOC107436369 [Parasteatoda tepidariorum]
>XP_015903541.1 speckle-type POZ protein-like isoform X2 [Parasteatoda tepidariorum]
>XP_015903532.1 speckle-type POZ protein-like isoform X1 [Parasteatoda tepidariorum]
>XP_015903519.1 speckle-type POZ protein B-like [Parasteatoda tepidariorum]
>XP_015903508.1 speckle-type POZ protein B-like isoform X2 [Parasteatoda tepidariorum]
>XP_015903503.1 BTB/POZ domain-containing protein At1g21780-like isoform X1 [Parasteatoda tepidariorum]
>XP_015903493.1 speckle-type POZ protein B-like isoform X4 [Parasteatoda tepidariorum]
>XP_015903484.1 TD and POZ domain-containing protein 4-like isoform X3 [Parasteatoda tepidariorum]
>XP_015903475.1 uncharacterized protein LOC107436317 isoform X2 [Parasteatoda tepidariorum]
>XP_015903466.1 TD and POZ domain-containing protein 4-like isoform X1 [Parasteatoda tepidariorum]
>XP_015903451.1 speckle-type POZ protein B-like isoform X2 [Parasteatoda tepidariorum]
>XP_015903444.1 uncharacterized protein LOC107436303 isoform X1 [Parasteatoda tepidariorum]
>XP_015903431.1 speckle-type POZ protein B-like [Parasteatoda tepidariorum]
>XP_015903420.1 TD and POZ domain-containing protein 4-like [Parasteatoda tepidariorum]
>XP_015903407.1 heparan sulfate glucosamine 3-O-sulfotransferase 6 [Parasteatoda tepidariorum]
>XP_015903399.1 TD and POZ domain-containing protein 4-like [Parasteatoda tepidariorum]
>XP_015903343.1 BTB/POZ domain-containing protein At4g08455-like [Parasteatoda tepidariorum]
>XP_015903331.1 leucine-rich repeat-containing protein 24-like [Parasteatoda tepidariorum]
>XP_015903322.1 leucine-rich repeat-containing protein 24-like [Parasteatoda tepidariorum]
>XP_015903312.1 leucine-rich repeat-containing protein 24-like [Parasteatoda tepidariorum]
>XP_015903303.1 glutamate receptor 1-like [Parasteatoda tepidariorum]
>XP_015903283.1 zinc finger protein 239-like isoform X2 [Parasteatoda tepidariorum]
>XP_015903273.1 gastrula zinc finger protein XlCGF49.1-like [Parasteatoda tepidariorum]
>XP_015903261.1 zinc finger protein 271-like isoform X1 [Parasteatoda tepidariorum]
>XP_015903249.1 zinc finger protein 135-like [Parasteatoda tepidariorum]
>XP_015903240.1 zinc finger protein 135-like [Parasteatoda tepidariorum]
>XP_015903233.1 zinc finger protein 135-like [Parasteatoda tepidariorum]
>XP_015903222.1 zinc finger protein 271 isoform X2 [Parasteatoda tepidariorum]
>XP_015903213.1 zinc finger protein 271 isoform X1 [Parasteatoda tepidariorum]
>XP_015903208.1 zinc finger protein 271 isoform X1 [Parasteatoda tepidariorum]
>XP_015903203.1 zinc finger protein 271 isoform X1 [Parasteatoda tepidariorum]
>XP_015903197.1 zinc finger protein 271 isoform X1 [Parasteatoda tepidariorum]
>XP_015903187.1 pancreatic lipase-related protein 2-like [Parasteatoda tepidariorum]
>XP_015903176.1 uncharacterized protein LOC107436088 [Parasteatoda tepidariorum]
>XP_015903168.1 uncharacterized protein LOC107436088 [Parasteatoda tepidariorum]
>XP_015903160.1 uncharacterized protein LOC107436088 [Parasteatoda tepidariorum]
>XP_015903152.1 uncharacterized protein LOC107436088 [Parasteatoda tepidariorum]
>XP_015903145.1 uncharacterized protein LOC107436088 [Parasteatoda tepidariorum]
>XP_015903133.1 sorting nexin-6 isoform X2 [Parasteatoda tepidariorum]
>XP_015903127.1 sorting nexin-6 isoform X1 [Parasteatoda tepidariorum]
>XP_015931226.1 gastrula zinc finger protein XlCGF71.1-like [Parasteatoda tepidariorum]
>XP_015931214.1 uncharacterized protein LOC107457550 [Parasteatoda tepidariorum]
>XP_015931130.1 uncharacterized protein LOC107457476 [Parasteatoda tepidariorum]
>XP_015931007.1 zinc finger and SCAN domain-containing protein 26 isoform X3 [Parasteatoda tepidariorum]
>XP_015930999.1 zinc finger protein 714 isoform X2 [Parasteatoda tepidariorum]
>XP_015930990.1 zinc finger protein 714 isoform X1 [Parasteatoda tepidariorum]
>XP_015930983.1 zinc finger protein 714 isoform X1 [Parasteatoda tepidariorum]
>XP_015930974.1 sodium/potassium-transporting ATPase subunit alpha-like [Parasteatoda tepidariorum]
>XP_015930964.1 ATP-dependent RNA helicase DDX55 [Parasteatoda tepidariorum]
>XP_015930898.1 SUMO-activating enzyme subunit 1 [Parasteatoda tepidariorum]
>XP_015930884.1 Golgi resident protein GCP60 [Parasteatoda tepidariorum]
>XP_015930873.1 uncharacterized protein LOC107457258 [Parasteatoda tepidariorum]
>XP_015930862.1 atrial natriuretic peptide receptor 3-like [Parasteatoda tepidariorum]
>XP_015930842.1 atrial natriuretic peptide receptor 3-like [Parasteatoda tepidariorum]
>XP_015930831.1 jerky protein homolog-like [Parasteatoda tepidariorum]
>XP_015930820.1 cytochrome P450 2U1-like, partial [Parasteatoda tepidariorum]
>XP_015930658.1 shematrin-like protein 2 [Parasteatoda tepidariorum]
>XP_015930539.1 keratin, type II cytoskeletal 3-like [Parasteatoda tepidariorum]
>XP_015930392.1 adult-specific rigid cuticular protein 15.7-like [Parasteatoda tepidariorum]
>XP_015930285.1 shematrin-like protein 2 [Parasteatoda tepidariorum]
>XP_015930181.1 uncharacterized protein LOC107456712 [Parasteatoda tepidariorum]
>XP_015930067.1 shematrin-like protein 2 [Parasteatoda tepidariorum]
>XP_015929957.1 shematrin-like protein 2 [Parasteatoda tepidariorum]
>XP_015929845.1 phospholipase D LbSicTox-betaIA1a [Parasteatoda tepidariorum]
>XP_015929781.1 phospholipase D LbSicTox-betaIA1a [Parasteatoda tepidariorum]
>XP_015929597.1 shematrin-like protein 2 isoform X2 [Parasteatoda tepidariorum]
>XP_015929526.1 shematrin-like protein 2 isoform X1 [Parasteatoda tepidariorum]
>XP_015929413.1 probable peroxisomal membrane protein PEX13 isoform X2 [Parasteatoda tepidariorum]
>XP_015929346.1 probable peroxisomal membrane protein PEX13 isoform X1 [Parasteatoda tepidariorum]
>XP_015929249.1 glycine-rich cell wall structural protein 1.8 isoform X2 [Parasteatoda tepidariorum]
>XP_015929173.1 glycine-rich cell wall structural protein 1.8 isoform X1 [Parasteatoda tepidariorum]
>XP_015929070.1 adult-specific rigid cuticular protein 15.7-like [Parasteatoda tepidariorum]
>XP_015928969.1 adult-specific rigid cuticular protein 15.7-like [Parasteatoda tepidariorum]
>XP_015928849.1 adult-specific rigid cuticular protein 15.5-like [Parasteatoda tepidariorum]
>XP_015928557.1 laminin subunit beta-4-like [Parasteatoda tepidariorum]
>XP_015928442.1 delta-like protein 1 [Parasteatoda tepidariorum]
>XP_015928326.1 matrilin-2-like isoform X3 [Parasteatoda tepidariorum]
>XP_015928259.1 matrilin-3-like isoform X2 [Parasteatoda tepidariorum]
>XP_015928188.1 multiple epidermal growth factor-like domains protein 9 isoform X1 [Parasteatoda tepidariorum]
>XP_015928074.1 laminin-like protein epi-1 isoform X5 [Parasteatoda tepidariorum]
>XP_015927998.1 laminin subunit beta-1-like isoform X4 [Parasteatoda tepidariorum]
>XP_015927919.1 laminin subunit beta-1-like isoform X3 [Parasteatoda tepidariorum]
>XP_015927850.1 laminin subunit beta-1-like isoform X2 [Parasteatoda tepidariorum]
>XP_015927777.1 laminin subunit beta-1-like isoform X1 [Parasteatoda tepidariorum]
>XP_015927669.1 cuticle protein 14 [Parasteatoda tepidariorum]
>XP_015927414.1 solute carrier family 35 member G1 isoform X3 [Parasteatoda tepidariorum]
>XP_015927336.1 solute carrier family 35 member G1 isoform X3 [Parasteatoda tepidariorum]
>XP_015927271.1 solute carrier family 35 member G1 isoform X3 [Parasteatoda tepidariorum]
>XP_015927195.1 solute carrier family 35 member G1 isoform X2 [Parasteatoda tepidariorum]
>XP_015927125.1 solute carrier family 35 member G1 isoform X1 [Parasteatoda tepidariorum]
>XP_015927019.1 TBC1 domain family member 20 [Parasteatoda tepidariorum]
>XP_015926502.1 U6 snRNA-associated Sm-like protein LSm7 [Parasteatoda tepidariorum]
>XP_015926394.1 proteasome subunit alpha type-4-like [Parasteatoda tepidariorum]
>XP_015925885.1 ER membrane protein complex subunit 10-like [Parasteatoda tepidariorum]
>XP_015925705.1 zinc finger protein 37-like [Parasteatoda tepidariorum]
>XP_015925625.1 zinc finger protein 37-like [Parasteatoda tepidariorum]
>XP_015925548.1 zinc finger protein 37-like [Parasteatoda tepidariorum]
>XP_015925475.1 zinc finger protein 37-like [Parasteatoda tepidariorum]
>XP_015925394.1 zinc finger protein 37-like [Parasteatoda tepidariorum]
>XP_015925285.1 SAFB-like transcription modulator isoform X2 [Parasteatoda tepidariorum]
>XP_015925211.1 SAFB-like transcription modulator isoform X1 [Parasteatoda tepidariorum]
>XP_015925104.1 GDP-fucose protein O-fucosyltransferase 2-like isoform X2 [Parasteatoda tepidariorum]
>XP_015925042.1 GDP-fucose protein O-fucosyltransferase 2-like isoform X1 [Parasteatoda tepidariorum]
>XP_015924828.1 cellular nucleic acid-binding protein [Parasteatoda tepidariorum]
>XP_015924023.1 histone-lysine N-methyltransferase SETMAR-like [Parasteatoda tepidariorum]
>XP_015923806.1 chloride channel protein 2-like isoform X2 [Parasteatoda tepidariorum]
>XP_015923730.1 chloride channel protein 2-like isoform X1 [Parasteatoda tepidariorum]
>XP_015923621.1 zinc finger protein 2 homolog [Parasteatoda tepidariorum]
>XP_015923520.1 phospholipase DDHD2-like [Parasteatoda tepidariorum]
>XP_015923330.1 uncharacterized protein LOC107451647 [Parasteatoda tepidariorum]
>XP_015923145.1 latrophilin Cirl isoform X4 [Parasteatoda tepidariorum]
>XP_015923063.1 latrophilin Cirl isoform X3 [Parasteatoda tepidariorum]
>XP_015923002.1 latrophilin Cirl isoform X2 [Parasteatoda tepidariorum]
>XP_015922932.1 latrophilin Cirl isoform X1 [Parasteatoda tepidariorum]
>XP_015922727.1 uncharacterized protein LOC107451186 [Parasteatoda tepidariorum]
>XP_015922550.1 putative leucine-rich repeat-containing protein DDB_G0290503 isoform X2 [Parasteatoda tepidariorum]
>XP_015922443.1 uncharacterized protein LOC107450974 [Parasteatoda tepidariorum]
>XP_015922346.1 enkurin domain-containing protein 1-like [Parasteatoda tepidariorum]
>XP_015922267.1 enkurin domain-containing protein 1-like [Parasteatoda tepidariorum]
>XP_015922153.1 putative tRNA pseudouridine synthase Pus10 isoform X3 [Parasteatoda tepidariorum]
>XP_015922078.1 putative tRNA pseudouridine synthase Pus10 isoform X2 [Parasteatoda tepidariorum]
>XP_015922009.1 putative tRNA pseudouridine synthase Pus10 isoform X1 [Parasteatoda tepidariorum]
>XP_015921905.1 uncharacterized protein LOC107450508 isoform X2 [Parasteatoda tepidariorum]
>XP_015921839.1 uncharacterized protein LOC107450508 isoform X1 [Parasteatoda tepidariorum]
>XP_015921738.1 gephyrin-like isoform X2 [Parasteatoda tepidariorum]
>XP_015921671.1 gephyrin-like isoform X1 [Parasteatoda tepidariorum]
>XP_015921567.1 structural maintenance of chromosomes protein 2 [Parasteatoda tepidariorum]
>XP_015921461.1 uncharacterized protein LOC107450195 [Parasteatoda tepidariorum]
>XP_015921249.1 resistance to inhibitors of cholinesterase protein 3-like [Parasteatoda tepidariorum]
>XP_015920927.1 uncharacterized protein LOC107449759 [Parasteatoda tepidariorum]
>XP_015920816.1 glycine-rich cell wall structural protein-like [Parasteatoda tepidariorum]
>XP_015920707.1 loricrin-like [Parasteatoda tepidariorum]
>XP_015920598.1 intraflagellar transport protein 57 homolog [Parasteatoda tepidariorum]
>XP_015920524.1 intraflagellar transport protein 57 homolog [Parasteatoda tepidariorum]
>XP_015920454.1 intraflagellar transport protein 57 homolog [Parasteatoda tepidariorum]
>XP_015920292.1 methionine aminopeptidase 2-like [Parasteatoda tepidariorum]
>XP_015920107.1 uncharacterized protein LOC107449144 [Parasteatoda tepidariorum]
>XP_015919735.1 ribokinase-like [Parasteatoda tepidariorum]
>XP_015919632.1 aspartate aminotransferase, cytoplasmic-like [Parasteatoda tepidariorum]
>XP_015919514.1 transcription initiation factor TFIID subunit 7-like [Parasteatoda tepidariorum]
>XP_015919417.1 angio-associated migratory cell protein [Parasteatoda tepidariorum]
>XP_015919347.1 angio-associated migratory cell protein [Parasteatoda tepidariorum]
>XP_015919242.1 hydroxyacid oxidase 1 isoform X2 [Parasteatoda tepidariorum]
>XP_015919154.1 hydroxyacid oxidase 1 isoform X1 [Parasteatoda tepidariorum]
>XP_015919042.1 uncharacterized protein LOC107448358 [Parasteatoda tepidariorum]
>XP_015918648.1 uncharacterized protein LOC107448043 [Parasteatoda tepidariorum]
>XP_015918551.1 phosphoserine aminotransferase [Parasteatoda tepidariorum]
>XP_015918379.1 palmitoleoyl-protein carboxylesterase notum1 isoform X2 [Parasteatoda tepidariorum]
>XP_015918309.1 palmitoleoyl-protein carboxylesterase notum1 isoform X1 [Parasteatoda tepidariorum]
>XP_015918230.1 palmitoleoyl-protein carboxylesterase notum1 isoform X1 [Parasteatoda tepidariorum]
>XP_015918156.1 palmitoleoyl-protein carboxylesterase notum1 isoform X1 [Parasteatoda tepidariorum]
>XP_015918079.1 palmitoleoyl-protein carboxylesterase notum1 isoform X1 [Parasteatoda tepidariorum]
>XP_015917965.1 U3 small nucleolar RNA-associated protein 14 homolog B-like [Parasteatoda tepidariorum]
>XP_015917866.1 uncharacterized protein LOC107447428 [Parasteatoda tepidariorum]
>XP_015917755.1 putative nuclease HARBI1 [Parasteatoda tepidariorum]
>XP_015917649.1 trithorax group protein osa-like isoform X2 [Parasteatoda tepidariorum]
>XP_015917596.1 trithorax group protein osa-like isoform X1 [Parasteatoda tepidariorum]
>XP_015917483.1 methylthioribose-1-phosphate isomerase-like [Parasteatoda tepidariorum]
>XP_015917369.1 F-box only protein 7-like [Parasteatoda tepidariorum]
>XP_015917296.1 F-box only protein 7-like [Parasteatoda tepidariorum]
>XP_015917227.1 F-box only protein 7-like [Parasteatoda tepidariorum]
>XP_015917117.1 U3-aranetoxin-Ce1a [Parasteatoda tepidariorum]
>XP_015917010.1 DNA repair and recombination protein RAD54-like [Parasteatoda tepidariorum]
>XP_015916887.1 importin subunit alpha-1 [Parasteatoda tepidariorum]
>XP_015916776.1 epidermal growth factor receptor substrate 15-like 1 [Parasteatoda tepidariorum]
>XP_015916677.1 four and a half LIM domains protein 1-like [Parasteatoda tepidariorum]
>XP_015916571.1 testin-like [Parasteatoda tepidariorum]
>XP_015916362.1 carboxypeptidase A2-like, partial [Parasteatoda tepidariorum]
>XP_015916249.1 GTP-binding protein RAD-like [Parasteatoda tepidariorum]
>XP_015916029.1 uncharacterized protein LOC107445926 isoform X2 [Parasteatoda tepidariorum]
>XP_015915954.1 uncharacterized protein LOC107445926 isoform X1 [Parasteatoda tepidariorum]
>XP_015915574.1 uncharacterized protein LOC107445621 [Parasteatoda tepidariorum]
>XP_015915391.1 uncharacterized protein LOC107445422 isoform X2 [Parasteatoda tepidariorum]
>XP_015915326.1 uncharacterized protein LOC107445422 isoform X1 [Parasteatoda tepidariorum]
>XP_015915227.1 uncharacterized protein LOC107445280 [Parasteatoda tepidariorum]
>XP_015915154.1 uncharacterized protein LOC107445280 [Parasteatoda tepidariorum]
>XP_015915060.1 uncharacterized protein LOC107445192 [Parasteatoda tepidariorum]
>XP_015914857.1 glutamate receptor ionotropic, NMDA 2B-like [Parasteatoda tepidariorum]
>XP_015914746.1 solute carrier family 43 member 3-like [Parasteatoda tepidariorum]
>XP_015914631.1 ATP-dependent DNA helicase DDX11-like [Parasteatoda tepidariorum]
>XP_015914556.1 ATP-dependent DNA helicase DDX11-like [Parasteatoda tepidariorum]
>XP_015914449.1 adhesive plaque matrix protein-like isoform X2 [Parasteatoda tepidariorum]
>XP_015914380.1 adhesive plaque matrix protein-like isoform X1 [Parasteatoda tepidariorum]
>XP_015914275.1 PDZ and LIM domain protein 2 isoform X2 [Parasteatoda tepidariorum]
>XP_015914191.1 proteoglycan 4 isoform X1 [Parasteatoda tepidariorum]
>XP_015914088.1 uncharacterized protein LOC107444432 [Parasteatoda tepidariorum]
>XP_015913774.1 solute carrier family 43 member 3 [Parasteatoda tepidariorum]
>XP_015913559.1 sulfotransferase family cytosolic 1B member 1 [Parasteatoda tepidariorum]
>XP_015913455.1 translin-like isoform X2 [Parasteatoda tepidariorum]
>XP_015913384.1 translin-like isoform X1 [Parasteatoda tepidariorum]
>XP_015913283.1 potassium channel subfamily K member 6 [Parasteatoda tepidariorum]
>XP_015913174.1 leucine-rich repeat-containing protein 57-like [Parasteatoda tepidariorum]
>XP_015913068.1 cyclin-dependent kinase 2 [Parasteatoda tepidariorum]
>XP_015912965.1 uncharacterized protein LOC107443535 [Parasteatoda tepidariorum]
>XP_015912873.1 WD repeat-containing protein mio-B-like [Parasteatoda tepidariorum]
>XP_015912644.1 uncharacterized protein LOC107443304 [Parasteatoda tepidariorum]
>XP_015912533.1 kelch-like protein 10 [Parasteatoda tepidariorum]
>XP_015912417.1 chondroadherin-like [Parasteatoda tepidariorum]
>XP_015912308.1 connectin-like [Parasteatoda tepidariorum]
>XP_015912202.1 serine/threonine-protein kinase Sgk2 isoform X3 [Parasteatoda tepidariorum]
>XP_015912125.1 serine/threonine-protein kinase Sgk2 isoform X2 [Parasteatoda tepidariorum]
>XP_015912054.1 serine/threonine-protein kinase Sgk2 isoform X1 [Parasteatoda tepidariorum]
>XP_015911939.1 protein ABHD11-like [Parasteatoda tepidariorum]
>XP_015911830.1 tyrosine 3-monooxygenase-like [Parasteatoda tepidariorum]
>XP_015911724.1 protein ABHD11-like isoform X2 [Parasteatoda tepidariorum]
>XP_015911660.1 protein ABHD11-like isoform X1 [Parasteatoda tepidariorum]
>XP_015911548.1 protein ABHD11-like [Parasteatoda tepidariorum]
>XP_015911442.1 protein ABHD11 [Parasteatoda tepidariorum]
>XP_015911075.1 connectin-like [Parasteatoda tepidariorum]
>XP_015910965.1 keratocan [Parasteatoda tepidariorum]
>XP_015910889.1 keratocan [Parasteatoda tepidariorum]
>XP_015910683.1 protein ABHD11-like [Parasteatoda tepidariorum]
>XP_015910479.1 uncharacterized protein LOC107441625 [Parasteatoda tepidariorum]
>XP_015910367.1 uncharacterized protein LOC107441538 [Parasteatoda tepidariorum]
>XP_015910252.1 B-cell receptor-associated protein 31 [Parasteatoda tepidariorum]
>XP_015910135.1 glycogen synthase kinase-3 beta [Parasteatoda tepidariorum]
>XP_015910023.1 uncharacterized protein LOC107441192 isoform X3 [Parasteatoda tepidariorum]
>XP_015909954.1 tudor domain-containing protein 5 isoform X2 [Parasteatoda tepidariorum]
>XP_015909882.1 tudor domain-containing protein 5 isoform X1 [Parasteatoda tepidariorum]
>XP_015909771.1 uncharacterized protein LOC107440992 [Parasteatoda tepidariorum]
>XP_015909710.1 uncharacterized protein LOC107440992 [Parasteatoda tepidariorum]
>XP_015909636.1 uncharacterized protein LOC107440992 [Parasteatoda tepidariorum]
>XP_015909524.1 ubiquitin carboxyl-terminal hydrolase isozyme L3-like [Parasteatoda tepidariorum]
>XP_015909452.1 ubiquitin carboxyl-terminal hydrolase isozyme L3-like [Parasteatoda tepidariorum]
>XP_015909345.1 voltage-dependent calcium channel gamma-7 subunit-like [Parasteatoda tepidariorum]
>XP_015909231.1 leucine-rich repeat-containing protein 58-like [Parasteatoda tepidariorum]
>XP_015909014.1 tyrosine decarboxylase-like [Parasteatoda tepidariorum]
>XP_015908818.1 uncharacterized protein LOC107440393 [Parasteatoda tepidariorum]
>XP_015908500.1 peptidyl-prolyl cis-trans isomerase-like 3 [Parasteatoda tepidariorum]
>XP_015908386.1 uncharacterized protein LOC107440074 [Parasteatoda tepidariorum]
>XP_015908274.1 RNA polymerase II subunit A C-terminal domain phosphatase SSU72-like [Parasteatoda tepidariorum]
>XP_015908165.1 coatomer subunit zeta-1-like [Parasteatoda tepidariorum]
>XP_015908048.1 SWI/SNF complex subunit SMARCC2-like isoform X4 [Parasteatoda tepidariorum]
>XP_015907977.1 SWI/SNF complex subunit SMARCC2-like isoform X3 [Parasteatoda tepidariorum]
>XP_015907902.1 SWI/SNF complex subunit SMARCC2-like isoform X2 [Parasteatoda tepidariorum]
>XP_015907833.1 SWI/SNF complex subunit SMARCC2-like isoform X1 [Parasteatoda tepidariorum]
>XP_015907719.1 low density lipoprotein receptor adapter protein 1-like [Parasteatoda tepidariorum]
>XP_015907612.1 uncharacterized protein LOC107439469 [Parasteatoda tepidariorum]
>XP_015907497.1 F-box/LRR-repeat protein 20 [Parasteatoda tepidariorum]
>XP_015907385.1 cathepsin L1 [Parasteatoda tepidariorum]
>XP_015907275.1 coiled-coil domain-containing protein 18 [Parasteatoda tepidariorum]
>XP_015907162.1 uncharacterized protein LOC107439095 [Parasteatoda tepidariorum]
>XP_015907098.1 uncharacterized protein LOC107439095 [Parasteatoda tepidariorum]
>XP_015906987.1 cyclin-L1 [Parasteatoda tepidariorum]
>XP_015906870.1 exocyst complex component 4-like [Parasteatoda tepidariorum]
>XP_015906800.1 exocyst complex component 4-like [Parasteatoda tepidariorum]
>XP_015906724.1 exocyst complex component 4-like [Parasteatoda tepidariorum]
>XP_015906616.1 uncharacterized protein LOC107438691 isoform X2 [Parasteatoda tepidariorum]
>XP_015906540.1 uncharacterized protein LOC107438691 isoform X1 [Parasteatoda tepidariorum]
>XP_015906438.1 sperm-associated antigen 7 homolog [Parasteatoda tepidariorum]
>XP_015906335.1 U3 small nucleolar RNA-associated protein 6 homolog [Parasteatoda tepidariorum]
>XP_015906235.1 phosphatidylinositol 4-kinase type 2-beta isoform X2 [Parasteatoda tepidariorum]
>XP_015906162.1 phosphatidylinositol 4-kinase type 2-beta isoform X1 [Parasteatoda tepidariorum]
>XP_015906048.1 cell wall protein IFF6 isoform X2 [Parasteatoda tepidariorum]
>XP_015905972.1 cell wall protein IFF6 isoform X1 [Parasteatoda tepidariorum]
>XP_015905864.1 protein misato homolog 1-like isoform X3 [Parasteatoda tepidariorum]
>XP_015905785.1 protein misato homolog 1-like isoform X1 [Parasteatoda tepidariorum]
>XP_015905671.1 uncharacterized serine-rich protein C215.13 [Parasteatoda tepidariorum]
>XP_015905498.1 ADAMTS-like protein 1 isoform X4 [Parasteatoda tepidariorum]
>XP_015905432.1 ADAMTS-like protein 1 isoform X3 [Parasteatoda tepidariorum]
>XP_015905352.1 ADAMTS-like protein 1 isoform X2 [Parasteatoda tepidariorum]
>XP_015905288.1 ADAMTS-like protein 1 isoform X1 [Parasteatoda tepidariorum]
>XP_015905184.1 sorbitol dehydrogenase-like [Parasteatoda tepidariorum]
>XP_015905073.1 uncharacterized protein LOC107437515 [Parasteatoda tepidariorum]
>XP_015904958.1 vesicle-associated membrane protein 3 isoform X2 [Parasteatoda tepidariorum]
>XP_015904890.1 vesicle-associated membrane protein 3 isoform X1 [Parasteatoda tepidariorum]
>XP_015904771.1 uncharacterized protein LOC107437308 [Parasteatoda tepidariorum]
>XP_015904673.1 uncharacterized protein LOC107437226 [Parasteatoda tepidariorum]
>XP_015904459.1 outer dense fiber protein 3 [Parasteatoda tepidariorum]
>XP_015904243.1 zinc finger protein rotund [Parasteatoda tepidariorum]
>XP_015904133.1 zinc finger protein rotund-like [Parasteatoda tepidariorum]
>XP_015903929.1 U3 small nucleolar RNA-associated protein 6 homolog [Parasteatoda tepidariorum]
>XP_015903617.1 sorbitol dehydrogenase [Parasteatoda tepidariorum]
>XP_015903419.1 vascular endothelial growth factor receptor kdr-like [Parasteatoda tepidariorum]
>XP_015903304.1 uncharacterized protein LOC107436078 isoform X3 [Parasteatoda tepidariorum]
>XP_015903163.1 uncharacterized protein LOC107436078 isoform X1 [Parasteatoda tepidariorum]
>XP_015931187.1 small nuclear ribonucleoprotein F [Parasteatoda tepidariorum]
>XP_015931125.1 small nuclear ribonucleoprotein F [Parasteatoda tepidariorum]
>XP_015931068.1 small nuclear ribonucleoprotein F [Parasteatoda tepidariorum]
>XP_015930819.1 nucleolysin TIA-1-like isoform X7 [Parasteatoda tepidariorum]
>XP_015930208.1 nucleolysin TIAR-like isoform X4 [Parasteatoda tepidariorum]
>XP_015929482.1 nucleolysin TIAR-like isoform X3 [Parasteatoda tepidariorum]
>XP_015928774.1 nucleolysin TIAR-like isoform X2 [Parasteatoda tepidariorum]
>XP_015928036.1 nucleolysin TIAR-like isoform X1 [Parasteatoda tepidariorum]
>XP_015926944.1 exportin-7 isoform X4 [Parasteatoda tepidariorum]
>XP_015926209.1 exportin-7 isoform X3 [Parasteatoda tepidariorum]
>XP_015925474.1 exportin-7 isoform X2 [Parasteatoda tepidariorum]
>XP_015924758.1 exportin-7 isoform X1 [Parasteatoda tepidariorum]
>XP_015923620.1 UPF0545 protein C22orf39 homolog [Parasteatoda tepidariorum]
>XP_015922549.1 degenerin-like protein unc-105 [Parasteatoda tepidariorum]
>XP_015921499.1 protein ABHD4 [Parasteatoda tepidariorum]
>XP_015920421.1 glutamate-gated chloride channel-like [Parasteatoda tepidariorum]
>XP_015919346.1 plasminogen activator inhibitor 1 RNA-binding protein-like [Parasteatoda tepidariorum]
>XP_015918271.1 synapse-associated protein 1-like [Parasteatoda tepidariorum]
>XP_015917191.1 dual specificity tyrosine-phosphorylation-regulated kinase 1A-like [Parasteatoda tepidariorum]
>XP_015915059.1 WD repeat-containing protein 20 [Parasteatoda tepidariorum]
>XP_015913974.1 sarcoplasmic calcium-binding protein 1-like [Parasteatoda tepidariorum]
>XP_015912938.1 ubiquitin domain-containing protein 2 isoform X2 [Parasteatoda tepidariorum]
>XP_015912201.1 ubiquitin domain-containing protein 2 isoform X1 [Parasteatoda tepidariorum]
>XP_015911112.1 uncharacterized protein LOC107440784 [Parasteatoda tepidariorum]
>XP_015910409.1 uncharacterized protein LOC107440784 [Parasteatoda tepidariorum]
>XP_015909674.1 uncharacterized protein LOC107440784 [Parasteatoda tepidariorum]
>XP_015908575.1 F-box/LRR-repeat protein 7-like [Parasteatoda tepidariorum]
>XP_015906723.1 peroxidasin homolog [Parasteatoda tepidariorum]
>XP_015905636.1 vascular endothelial growth factor receptor 2-like [Parasteatoda tepidariorum]
>XP_015917560.1 amiloride-sensitive sodium channel subunit alpha-like [Parasteatoda tepidariorum]
>XP_015906722.1 putative defense protein 3 [Parasteatoda tepidariorum]
>OTF84236.1 hypothetical protein BLA29_009931, partial [Euroglyphus maynei]
>OTF84235.1 hypothetical protein BLA29_014792, partial [Euroglyphus maynei]
>OTF84234.1 hypothetical protein BLA29_013348, partial [Euroglyphus maynei]
>OTF84233.1 hypothetical protein BLA29_002267 [Euroglyphus maynei]
>OTF84232.1 eukaryotic translation initiation factor 3 subunit I-like protein, partial [Euroglyphus maynei]
>OTF84231.1 hypothetical protein BLA29_012404, partial [Euroglyphus maynei]
>OTF84230.1 CUB domain containing protein, partial [Euroglyphus maynei]
>OTF84229.1 hypothetical protein BLA29_012398 [Euroglyphus maynei]
>OTF84228.1 hypothetical protein BLA29_007454, partial [Euroglyphus maynei]
>OTF84227.1 hypothetical protein BLA29_015173 [Euroglyphus maynei]
>OTF84226.1 hypothetical protein BLA29_010422 [Euroglyphus maynei]
>OTF84225.1 hypothetical protein BLA29_002123, partial [Euroglyphus maynei]
>OTF84224.1 hypothetical protein BLA29_011462, partial [Euroglyphus maynei]
>OTF84223.1 hypothetical protein BLA29_015228, partial [Euroglyphus maynei]
>OTF84222.1 hypothetical protein BLA29_008012, partial [Euroglyphus maynei]
>OTF84221.1 neuromusculin-like protein [Euroglyphus maynei]
>OTF84220.1 hypothetical protein BLA29_011496, partial [Euroglyphus maynei]
>OTF84219.1 Group 33 mite allergen-like protein (alpha tubulin) [Euroglyphus maynei]
>OTF84218.1 Metalloendopeptidase-like protein [Euroglyphus maynei]
>OTF84217.1 hypothetical protein BLA29_007042 [Euroglyphus maynei]
>OTF84216.1 hypothetical protein BLA29_008222, partial [Euroglyphus maynei]
>OTF84215.1 hypothetical protein BLA29_013451, partial [Euroglyphus maynei]
>OTF84214.1 Hexokinase type-like protein, partial [Euroglyphus maynei]
>OTF84213.1 hypothetical protein BLA29_014295, partial [Euroglyphus maynei]
>OTF84212.1 hypothetical protein BLA29_010984, partial [Euroglyphus maynei]
>OTF84211.1 nuclear transport factor 2-like protein [Euroglyphus maynei]
>OTF84210.1 hypothetical protein BLA29_012718 [Euroglyphus maynei]
>OTF84209.1 RAD50-interacting protein 1-like protein, partial [Euroglyphus maynei]
>OTF84208.1 hypothetical protein BLA29_011970 [Euroglyphus maynei]
>OTF84207.1 proton-coupled amino acid transporter 4-like protein, partial [Euroglyphus maynei]
>OTF84206.1 hypothetical protein BLA29_009215, partial [Euroglyphus maynei]
>OTF84205.1 hypothetical protein BLA29_003863, partial [Euroglyphus maynei]
>OTF84204.1 hypothetical protein BLA29_002358 [Euroglyphus maynei]
>OTF84203.1 hypothetical protein BLA29_002359 [Euroglyphus maynei]
>OTF84201.1 FK506-binding protein-like protein [Euroglyphus maynei]
>OTF84200.1 hypothetical protein BLA29_012236, partial [Euroglyphus maynei]
>OTF84199.1 hypothetical protein BLA29_000220, partial [Euroglyphus maynei]
>OTF84198.1 kinesin-like protein KIF18A-like protein [Euroglyphus maynei]
>OTF84197.1 hypothetical protein BLA29_000222 [Euroglyphus maynei]
>OTF84196.1 hypothetical protein BLA29_000223 [Euroglyphus maynei]
>OTF84195.1 hypothetical protein BLA29_013880, partial [Euroglyphus maynei]
>OTF84194.1 ADP-ribosylation factor-like protein 8B-A-like protein, partial [Euroglyphus maynei]
>OTF84193.1 hypothetical protein BLA29_012375 [Euroglyphus maynei]
>OTF84192.1 hypothetical protein BLA29_012374 [Euroglyphus maynei]
>OTF84191.1 hypothetical protein BLA29_008694 [Euroglyphus maynei]
>OTF84190.1 hypothetical protein BLA29_011684, partial [Euroglyphus maynei]
>OTF84189.1 hypothetical protein BLA29_014733, partial [Euroglyphus maynei]
>OTF84188.1 hypothetical protein BLA29_011873, partial [Euroglyphus maynei]
>OTF84187.1 hypothetical protein BLA29_010295 [Euroglyphus maynei]
>OTF84186.1 hypothetical protein BLA29_003904, partial [Euroglyphus maynei]
>OTF84185.1 MCM10-like protein [Euroglyphus maynei]
>OTF84183.1 GTP cyclohydrolase 1-like protein, partial [Euroglyphus maynei]
>OTF84182.1 pre-mRNA-splicing factor ATP-dependent RNA helicase PRP16-like, partial [Euroglyphus maynei]
>OTF84181.1 hypothetical protein BLA29_014250, partial [Euroglyphus maynei]
>OTF84180.1 hypothetical protein BLA29_010687, partial [Euroglyphus maynei]
>OTF84179.1 hypothetical protein BLA29_002222 [Euroglyphus maynei]
>OTF84178.1 calcyclin-binding protein-like protein [Euroglyphus maynei]
>OTF84177.1 hypothetical protein BLA29_002010 [Euroglyphus maynei]
>OTF84176.1 hypothetical protein BLA29_005760, partial [Euroglyphus maynei]
>OTF84175.1 hypothetical protein BLA29_012047 [Euroglyphus maynei]
>OTF84174.1 hypothetical protein BLA29_008455, partial [Euroglyphus maynei]
>OTF84173.1 hypothetical protein BLA29_009361, partial [Euroglyphus maynei]
>OTF84172.1 hypothetical protein BLA29_005840, partial [Euroglyphus maynei]
>OTF84171.1 hypothetical protein BLA29_009816, partial [Euroglyphus maynei]
>OTF84170.1 hypothetical protein BLA29_012961, partial [Euroglyphus maynei]
>OTF84169.1 serine/threonine-protein kinase STK11-like protein [Euroglyphus maynei]
>OTF84168.1 hypothetical protein BLA29_005114, partial [Euroglyphus maynei]
>OTF84167.1 hypothetical protein BLA29_003622 [Euroglyphus maynei]
>OTF84166.1 hypothetical protein BLA29_003623 [Euroglyphus maynei]
>OTF84165.1 hypothetical protein BLA29_010111 [Euroglyphus maynei]
>OTF84163.1 DUF221 domain containing protein, partial [Euroglyphus maynei]
>OTF84162.1 hypothetical protein BLA29_008901 [Euroglyphus maynei]
>OTF84161.1 Bax inhibitor-like protein [Euroglyphus maynei]
>OTF84160.1 mesh-like CUB and sushi domain-containing protein, partial [Euroglyphus maynei]
>OTF84159.1 hypothetical protein BLA29_006266, partial [Euroglyphus maynei]
>OTF84158.1 hypothetical protein BLA29_007240 [Euroglyphus maynei]
>OTF84157.1 eukaryotic translation initiation factor 5-like protein, partial [Euroglyphus maynei]
>OTF84156.1 hypothetical protein BLA29_005954, partial [Euroglyphus maynei]
>OTF84155.1 hypothetical protein BLA29_013846 [Euroglyphus maynei]
>OTF84154.1 hypothetical protein BLA29_011193, partial [Euroglyphus maynei]
>OTF84153.1 MSP domain containing protein [Euroglyphus maynei]
>OTF84152.1 guanine nucleotide-binding subunit beta-like protein [Euroglyphus maynei]
>OTF84151.1 hypothetical protein BLA29_007696 [Euroglyphus maynei]
>OTF84150.1 hypothetical protein BLA29_007697, partial [Euroglyphus maynei]
>OTF84149.1 hypothetical protein BLA29_015434, partial [Euroglyphus maynei]
>OTF84148.1 ATP-dependent RNA helicase DDX20-like protein, partial [Euroglyphus maynei]
>OTF84147.1 hypothetical protein BLA29_006675, partial [Euroglyphus maynei]
>OTF84146.1 hypothetical protein BLA29_011982, partial [Euroglyphus maynei]
>OTF84145.1 hypothetical protein BLA29_013248 [Euroglyphus maynei]
>OTF84144.1 hypothetical protein BLA29_014130, partial [Euroglyphus maynei]
>OTF84143.1 general transcription factor IIF subunit 2-like protein, partial [Euroglyphus maynei]
>OTF84142.1 hypothetical protein BLA29_002698 [Euroglyphus maynei]
>OTF84141.1 hypothetical protein BLA29_008949, partial [Euroglyphus maynei]
>OTF84140.1 hypothetical protein BLA29_007312 [Euroglyphus maynei]
>OTF84139.1 hypothetical protein BLA29_009023 [Euroglyphus maynei]
>OTF84138.1 hypothetical protein BLA29_014750 [Euroglyphus maynei]
>OTF84137.1 hypothetical protein BLA29_004239 [Euroglyphus maynei]
>OTF84136.1 hypothetical protein BLA29_005558 [Euroglyphus maynei]
>OTF84135.1 hypothetical protein BLA29_013477 [Euroglyphus maynei]
>OTF84134.1 carboxypeptidase PM20D1-like protein [Euroglyphus maynei]
>OTF84133.1 ankyrin repeat domain containing protein [Euroglyphus maynei]
>OTF84132.1 hypothetical protein BLA29_005211, partial [Euroglyphus maynei]
>OTF84131.1 hypothetical protein BLA29_012180, partial [Euroglyphus maynei]
>OTF84130.1 U3 small nucleolar RNA-associated protein 11-like protein, partial [Euroglyphus maynei]
>OTF84129.1 hypothetical protein BLA29_011720, partial [Euroglyphus maynei]
>OTF84128.1 PP2C-like protein domain-containing protein CG9801-like protein [Euroglyphus maynei]
>OTF84127.1 hypothetical protein BLA29_002242 [Euroglyphus maynei]
>OTF84126.1 hypothetical protein BLA29_008928, partial [Euroglyphus maynei]
>OTF84125.1 hypothetical protein BLA29_007624, partial [Euroglyphus maynei]
>OTF84124.1 hypothetical protein BLA29_006877, partial [Euroglyphus maynei]
>OTF84123.1 hypothetical protein BLA29_013580, partial [Euroglyphus maynei]
>OTF84122.1 homeodomain containing protein, partial [Euroglyphus maynei]
>OTF84121.1 hypothetical protein BLA29_014520, partial [Euroglyphus maynei]
>OTF84120.1 hypothetical protein BLA29_003071 [Euroglyphus maynei]
>OTF84119.1 hypothetical protein BLA29_011589 [Euroglyphus maynei]
>OTF84118.1 Pyruvate dehydrogenase[acetyl-transferring]-phosphatase 1-like [Euroglyphus maynei]
>OTF84117.1 septin-2-like protein [Euroglyphus maynei]
>OTF84116.1 protein kinase-like protein, partial [Euroglyphus maynei]
>OTF84115.1 hypothetical protein BLA29_002779 [Euroglyphus maynei]
>OTF84114.1 hypothetical protein BLA29_010434, partial [Euroglyphus maynei]
>OTF84113.1 hypothetical protein BLA29_001663 [Euroglyphus maynei]
>OTF84112.1 chitinase-like protein [Euroglyphus maynei]
>OTF84111.1 hypothetical protein BLA29_014039, partial [Euroglyphus maynei]
>OTF84109.1 hypothetical protein BLA29_012774 [Euroglyphus maynei]
>OTF84108.1 S-formylglutathione hydrolase-like protein [Euroglyphus maynei]
>OTF84107.1 ras-related protein Rab-30-like protein [Euroglyphus maynei]
>OTF84106.1 hypothetical protein BLA29_013126 [Euroglyphus maynei]
>OTF84105.1 hypothetical protein BLA29_005305, partial [Euroglyphus maynei]
>OTF84104.1 hypothetical protein BLA29_015433 [Euroglyphus maynei]
>OTF84103.1 aromatic-L-amino-acid decarboxylase-like protein, partial [Euroglyphus maynei]
>OTF84102.1 Agrin-like protein, partial [Euroglyphus maynei]
>OTF84101.1 hypothetical protein BLA29_011295 [Euroglyphus maynei]
>OTF84100.1 hypothetical protein BLA29_010433 [Euroglyphus maynei]
>OTF84099.1 hypothetical protein BLA29_012932, partial [Euroglyphus maynei]
>OTF84098.1 hypothetical protein BLA29_003944 [Euroglyphus maynei]
>OTF84097.1 furry-like protein, partial [Euroglyphus maynei]
>OTF84096.1 hypothetical protein BLA29_001730, partial [Euroglyphus maynei]
>OTF84095.1 hypothetical protein BLA29_005943 [Euroglyphus maynei]
>OTF84094.1 7 transmembrane receptor (rhodopsin family)-like protein [Euroglyphus maynei]
>OTF84093.1 tetraspanin-like protein, partial [Euroglyphus maynei]
>OTF84092.1 nucleolar GTP-binding protein 1-like protein [Euroglyphus maynei]
>OTF84091.1 hypothetical protein BLA29_013375, partial [Euroglyphus maynei]
>OTF84090.1 hypothetical protein BLA29_004429 [Euroglyphus maynei]
>OTF84089.1 hypothetical protein BLA29_006784 [Euroglyphus maynei]
>OTF84088.1 hypothetical protein BLA29_009169 [Euroglyphus maynei]
>OTF84087.1 cytoskeleton-associated protein 5-like protein, partial [Euroglyphus maynei]
>OTF84086.1 hypothetical protein BLA29_004240, partial [Euroglyphus maynei]
>OTF84085.1 SET domain zinc finger protein, partial [Euroglyphus maynei]
>OTF84084.1 hypothetical protein BLA29_012270 [Euroglyphus maynei]
>OTF84083.1 hypothetical protein BLA29_011513 [Euroglyphus maynei]
>OTF84082.1 hypothetical protein BLA29_007574, partial [Euroglyphus maynei]
>OTF84081.1 hypothetical protein BLA29_007573 [Euroglyphus maynei]
>OTF84080.1 hypothetical protein BLA29_014226 [Euroglyphus maynei]
>OTF84079.1 hypothetical protein BLA29_009516, partial [Euroglyphus maynei]
>OTF84078.1 aryl hydrocarbon receptor nuclear translocator-like protein, partial [Euroglyphus maynei]
>OTF84077.1 Histone acetyltransferase subunit Eaf6-like protein [Euroglyphus maynei]
>OTF84076.1 DNA-directed RNA polymerase III subunit RPC10-like protein [Euroglyphus maynei]
>OTF84075.1 hypothetical protein BLA29_004524 [Euroglyphus maynei]
>OTF84074.1 hypothetical protein BLA29_010025 [Euroglyphus maynei]
>OTF84073.1 hypothetical protein BLA29_011936, partial [Euroglyphus maynei]
>OTF84072.1 hypothetical protein BLA29_014359 [Euroglyphus maynei]
>OTF84071.1 hypothetical protein BLA29_008921 [Euroglyphus maynei]
>OTF84070.1 hypothetical protein BLA29_008594 [Euroglyphus maynei]
>OTF84069.1 hypothetical protein BLA29_009572, partial [Euroglyphus maynei]
>OTF84068.1 hypothetical protein BLA29_014262 [Euroglyphus maynei]
>OTF84067.1 hypothetical protein BLA29_011625, partial [Euroglyphus maynei]
>OTF84066.1 hypothetical protein BLA29_015275 [Euroglyphus maynei]
>OTF84065.1 Sad1 / UNC-like C-terminal domain containing protein [Euroglyphus maynei]
>OTF84064.1 hypothetical protein BLA29_013357, partial [Euroglyphus maynei]
>OTF84063.1 ATP-dependent RNA helicase DDX5-like protein, partial [Euroglyphus maynei]
>OTF84062.1 hypothetical protein BLA29_007650 [Euroglyphus maynei]
>OTF84061.1 RNA-binding protein EIF1AD-like protein [Euroglyphus maynei]
>OTF84060.1 hypothetical protein BLA29_001331, partial [Euroglyphus maynei]
>OTF84059.1 ATPase family AAA domain-containing protein 3-B-like protein [Euroglyphus maynei]
>OTF84058.1 Leucine rich repeat containing protein, partial [Euroglyphus maynei]
>OTF84057.1 hypothetical protein BLA29_014379 [Euroglyphus maynei]
>OTF84056.1 translation elongation factor EF-1 alpha/Tu-like protein, partial [Euroglyphus maynei]
>OTF84055.1 glutamate receptor, ionotropic kainate 3-like protein, partial [Euroglyphus maynei]
>OTF84054.1 hypothetical protein BLA29_004463, partial [Euroglyphus maynei]
>OTF84053.1 hypothetical protein BLA29_012506, partial [Euroglyphus maynei]
>OTF84052.1 hypothetical protein BLA29_014931, partial [Euroglyphus maynei]
>OTF84051.1 cytochrome P450-like protein [Euroglyphus maynei]
>OTF84050.1 40S ribosomal protein S16-like protein [Euroglyphus maynei]
>OTF84049.1 hypothetical protein BLA29_015010, partial [Euroglyphus maynei]
>OTF84048.1 hypothetical protein BLA29_004837 [Euroglyphus maynei]
>OTF84047.1 hypothetical protein BLA29_004838 [Euroglyphus maynei]
>OTF84046.1 SAM domain-containing protein kinase-like protein, partial [Euroglyphus maynei]
>OTF84045.1 hypothetical protein BLA29_007787, partial [Euroglyphus maynei]
>OTF84044.1 hypothetical protein BLA29_005904 [Euroglyphus maynei]
>OTF84043.1 hypothetical protein BLA29_012617, partial [Euroglyphus maynei]
>OTF84042.1 hypothetical protein BLA29_004622, partial [Euroglyphus maynei]
>OTF84041.1 hypothetical protein BLA29_003641 [Euroglyphus maynei]
>OTF84040.1 hypothetical protein BLA29_011028 [Euroglyphus maynei]
>OTF84039.1 hypothetical protein BLA29_015370 [Euroglyphus maynei]
>OTF84038.1 hypothetical protein BLA29_009009, partial [Euroglyphus maynei]
>OTF84037.1 FERM central domain containing protein, partial [Euroglyphus maynei]
>OTF84036.1 7 transmembrane receptor (Secretin family)-like protein, partial [Euroglyphus maynei]
>OTF84035.1 ribonuclease 3-like protein [Euroglyphus maynei]
>OTF84034.1 hypothetical protein BLA29_009139 [Euroglyphus maynei]
>OTF84033.1 G protein-coupled receptor-like protein, partial [Euroglyphus maynei]
>OTF84032.1 CBS domain containing protein, partial [Euroglyphus maynei]
>OTF84031.1 GABA transporter-like protein [Euroglyphus maynei]
>OTF84030.1 hypothetical protein BLA29_011145, partial [Euroglyphus maynei]
>OTF84029.1 dnaJ-like protein [Euroglyphus maynei]
>OTF84028.1 coiled-coil domain-containing protein [Euroglyphus maynei]
>OTF84027.1 hypothetical protein BLA29_004262 [Euroglyphus maynei]
>OTF84026.1 DUF4206 domain containing protein, partial [Euroglyphus maynei]
>OTF84025.1 hypothetical protein BLA29_007795, partial [Euroglyphus maynei]
>OTF84024.1 hypothetical protein BLA29_015190 [Euroglyphus maynei]
>OTF84023.1 hypothetical protein BLA29_015424, partial [Euroglyphus maynei]
>OTF84022.1 hypothetical protein BLA29_014315 [Euroglyphus maynei]
>OTF84021.1 hypothetical protein BLA29_003477, partial [Euroglyphus maynei]
>OTF84020.1 hypothetical protein BLA29_009502 [Euroglyphus maynei]
>OTF84019.1 hypothetical protein BLA29_012309, partial [Euroglyphus maynei]
>OTF84018.1 hypothetical protein BLA29_014548 [Euroglyphus maynei]
>OTF84017.1 Exocyst complex subunit Sec15-like protein, partial [Euroglyphus maynei]
>OTF84016.1 hypothetical protein BLA29_011129, partial [Euroglyphus maynei]
>OTF84015.1 hypothetical protein BLA29_011719 [Euroglyphus maynei]
>OTF84014.1 hypothetical protein BLA29_010341, partial [Euroglyphus maynei]
>OTF84013.1 hypothetical protein BLA29_004798, partial [Euroglyphus maynei]
>OTF84012.1 hypothetical protein BLA29_002190 [Euroglyphus maynei]
>OTF84011.1 peptidyl-glycine alpha-amidating monooxygenase-like protein, partial [Euroglyphus maynei]
>OTF84010.1 VIP36-like protein, partial [Euroglyphus maynei]
>OTF84009.1 hypothetical protein BLA29_013144 [Euroglyphus maynei]
>OTF84008.1 hypothetical protein BLA29_013569, partial [Euroglyphus maynei]
>OTF84007.1 carboxylesterase-like protein, partial [Euroglyphus maynei]
>OTF84006.1 hypothetical protein BLA29_014372, partial [Euroglyphus maynei]
>OTF84005.1 hypothetical protein BLA29_008488, partial [Euroglyphus maynei]
>OTF84004.1 hypothetical protein BLA29_012875 [Euroglyphus maynei]
>OTF84003.1 hypothetical protein BLA29_004606, partial [Euroglyphus maynei]
>OTF84002.1 galectin-like protein [Euroglyphus maynei]
>OTF84001.1 hypothetical protein BLA29_008386, partial [Euroglyphus maynei]
>OTF84000.1 hypothetical protein BLA29_005286 [Euroglyphus maynei]
>OTF83999.1 DFP2-like protein, partial [Euroglyphus maynei]
>OTF83998.1 hypothetical protein BLA29_013499 [Euroglyphus maynei]
>OTF83997.1 Homeobox domain containing protein [Euroglyphus maynei]
>OTF83996.1 hypothetical protein BLA29_008411 [Euroglyphus maynei]
>OTF83995.1 hypothetical protein BLA29_012262, partial [Euroglyphus maynei]
>OTF83994.1 hypothetical protein BLA29_015001 [Euroglyphus maynei]
>OTF83993.1 hypothetical protein BLA29_010604, partial [Euroglyphus maynei]
>OTF83992.1 DNA replication licensing factor mcm2-like protein, partial [Euroglyphus maynei]
>OTF83991.1 chitinase-like protein [Euroglyphus maynei]
>OTF83990.1 Nebulin and SH3 domain containing protein [Euroglyphus maynei]
>OTF83989.1 hypothetical protein BLA29_005110 [Euroglyphus maynei]
>OTF83988.1 guanylate cyclase C-like protein [Euroglyphus maynei]
>OTF83987.1 protein phosphatase 1 regulatory subunit 7-like protein [Euroglyphus maynei]
>OTF83986.1 ESF1-like protein, partial [Euroglyphus maynei]
>OTF83985.1 hypothetical protein BLA29_004447, partial [Euroglyphus maynei]
>OTF83984.1 eukaryotic translation initiation factor 5B-like protein, partial [Euroglyphus maynei]
>OTF83983.1 hypothetical protein BLA29_005533 [Euroglyphus maynei]
>OTF83982.1 DnaJ domain containing protein [Euroglyphus maynei]
>OTF83981.1 hypothetical protein BLA29_001493 [Euroglyphus maynei]
>OTF83980.1 hypothetical protein BLA29_003210, partial [Euroglyphus maynei]
>OTF83978.1 hypothetical protein BLA29_004100 [Euroglyphus maynei]
>OTF83976.1 1-phosphatidylinositol 3-phosphate 5-kinase-like protein, partial [Euroglyphus maynei]
>OTF83975.1 hypothetical protein BLA29_008063 [Euroglyphus maynei]
>OTF83974.1 hypothetical protein BLA29_006496, partial [Euroglyphus maynei]
>OTF83973.1 catenin delta-1-like protein, partial [Euroglyphus maynei]
>OTF83972.1 hypothetical protein BLA29_013340 [Euroglyphus maynei]
>OTF83971.1 hypothetical protein BLA29_014738, partial [Euroglyphus maynei]
>OTF83970.1 vacuolar ATP synthase subunit D-like protein, partial [Euroglyphus maynei]
>OTF83969.1 hypothetical protein BLA29_008725, partial [Euroglyphus maynei]
>OTF83968.1 hypothetical protein BLA29_004688 [Euroglyphus maynei]
>OTF83967.1 hypothetical protein BLA29_004689 [Euroglyphus maynei]
>OTF83966.1 Bestrophin-like protein [Euroglyphus maynei]
>OTF83965.1 hypothetical protein BLA29_001279 [Euroglyphus maynei]
>OTF83964.1 WD domain containing protein, partial [Euroglyphus maynei]
>OTF83963.1 hypothetical protein BLA29_014562, partial [Euroglyphus maynei]
>OTF83961.1 hypothetical protein BLA29_004928, partial [Euroglyphus maynei]
>OTF83960.1 hypothetical protein BLA29_007035 [Euroglyphus maynei]
>OTF83959.1 hypothetical protein BLA29_010160 [Euroglyphus maynei]
>OTF83958.1 hypothetical protein BLA29_004958 [Euroglyphus maynei]
>OTF83957.1 hypothetical protein BLA29_014156, partial [Euroglyphus maynei]
>OTF83956.1 hypothetical protein BLA29_005832 [Euroglyphus maynei]
>OTF83955.1 hypothetical protein BLA29_015206, partial [Euroglyphus maynei]
>OTF83954.1 hypothetical protein BLA29_007247 [Euroglyphus maynei]
>OTF83953.1 hypothetical protein BLA29_013951, partial [Euroglyphus maynei]
>OTF83952.1 RIC1-like protein [Euroglyphus maynei]
>OTF83951.1 hypothetical protein BLA29_005206 [Euroglyphus maynei]
>OTF83950.1 neurogenin-1-like protein [Euroglyphus maynei]
>OTF83949.1 cell adhesion molecule-like protein, partial [Euroglyphus maynei]
>OTF83948.1 hypothetical protein BLA29_013035, partial [Euroglyphus maynei]
>OTF83947.1 hypothetical protein BLA29_007243 [Euroglyphus maynei]
>OTF83946.1 hypothetical protein BLA29_015347 [Euroglyphus maynei]
>OTF83945.1 A disintegrin and metalloproteinase with thrombospondin motifs family protein, partial [Euroglyphus maynei]
>OTF83944.1 hypothetical protein BLA29_001797 [Euroglyphus maynei]
>OTF83943.1 hypothetical protein BLA29_014310, partial [Euroglyphus maynei]
>OTF83942.1 Midasin-like protein, partial [Euroglyphus maynei]
>OTF83941.1 hypothetical protein BLA29_012084 [Euroglyphus maynei]
>OTF83940.1 hypothetical protein BLA29_013647 [Euroglyphus maynei]
>OTF83939.1 cubilin-like protein, partial [Euroglyphus maynei]
>OTF83938.1 hypothetical protein BLA29_001449 [Euroglyphus maynei]
>OTF83937.1 hypothetical protein BLA29_003426 [Euroglyphus maynei]
>OTF83936.1 hypothetical protein BLA29_003425, partial [Euroglyphus maynei]
>OTF83935.1 hypothetical protein BLA29_006732 [Euroglyphus maynei]
>OTF83934.1 hypothetical protein BLA29_007814, partial [Euroglyphus maynei]
>OTF83933.1 hypothetical protein BLA29_013621 [Euroglyphus maynei]
>OTF83932.1 hypothetical protein BLA29_013565 [Euroglyphus maynei]
>OTF83931.1 PDZ and C2 domain containing protein [Euroglyphus maynei]
>OTF83930.1 hypothetical protein BLA29_013261, partial [Euroglyphus maynei]
>OTF83929.1 hypothetical protein BLA29_007519 [Euroglyphus maynei]
>OTF83928.1 hypothetical protein BLA29_010963, partial [Euroglyphus maynei]
>OTF83927.1 canopy-like protein [Euroglyphus maynei]
>OTF83926.1 hypothetical protein BLA29_004147 [Euroglyphus maynei]
>OTF83925.1 hypothetical protein BLA29_015505 [Euroglyphus maynei]
>OTF83924.1 hypothetical protein BLA29_010330, partial [Euroglyphus maynei]
>OTF83923.1 E3 ubiquitin-protein ligase mind-bomb-like protein, partial [Euroglyphus maynei]
>OTF83922.1 hypothetical protein BLA29_010856, partial [Euroglyphus maynei]
>OTF83921.1 hypothetical protein BLA29_011637, partial [Euroglyphus maynei]
>OTF83920.1 fasciculation and elongation protein zeta-2-like protein [Euroglyphus maynei]
>OTF83919.1 28S ribosomal S10-like protein [Euroglyphus maynei]
>OTF83918.1 hypothetical protein BLA29_010775, partial [Euroglyphus maynei]
>OTF83917.1 hypothetical protein BLA29_011986, partial [Euroglyphus maynei]
>OTF83916.1 SET and MYND domain-containing protein (SMYD)-like protein, partial [Euroglyphus maynei]
>OTF83915.1 hypothetical protein BLA29_005161, partial [Euroglyphus maynei]
>OTF83914.1 hypothetical protein BLA29_014784, partial [Euroglyphus maynei]
>OTF83913.1 hypothetical protein BLA29_006755, partial [Euroglyphus maynei]
>OTF83912.1 Cadherin-23 precursor-like protein, partial [Euroglyphus maynei]
>OTF83911.1 ZXD family zinc finger protein [Euroglyphus maynei]
>OTF83910.1 hypothetical protein BLA29_011441, partial [Euroglyphus maynei]
>OTF83909.1 hypothetical protein BLA29_004666, partial [Euroglyphus maynei]
>OTF83908.1 hypothetical protein BLA29_008074 [Euroglyphus maynei]
>OTF83907.1 hypothetical protein BLA29_012402, partial [Euroglyphus maynei]
>OTF83906.1 hypothetical protein BLA29_003535 [Euroglyphus maynei]
>OTF83905.1 hypothetical protein BLA29_005619, partial [Euroglyphus maynei]
>OTF83904.1 hypothetical protein BLA29_009413, partial [Euroglyphus maynei]
>OTF83903.1 transcription factor AP-1-like protein [Euroglyphus maynei]
>OTF83902.1 proprotein convertase subtilisin/kexin-like protein [Euroglyphus maynei]
>OTF83901.1 hypothetical protein BLA29_000469 [Euroglyphus maynei]
>OTF83900.1 hypothetical protein BLA29_011721 [Euroglyphus maynei]
>OTF83899.1 hypothetical protein BLA29_007083, partial [Euroglyphus maynei]
>OTF83897.1 hypothetical protein BLA29_009632 [Euroglyphus maynei]
>OTF83896.1 hypothetical protein BLA29_006567 [Euroglyphus maynei]
>OTF83895.1 hypothetical protein BLA29_006568 [Euroglyphus maynei]
>OTF83894.1 hypothetical protein BLA29_002555, partial [Euroglyphus maynei]
>OTF83893.1 hypothetical protein BLA29_011849, partial [Euroglyphus maynei]
>OTF83892.1 hypothetical protein BLA29_000152, partial [Euroglyphus maynei]
>OTF83890.1 transport Sec24C-like protein, partial [Euroglyphus maynei]
>OTF83889.1 hypothetical protein BLA29_000154 [Euroglyphus maynei]
>OTF83888.1 transmembrane emp24 domain-containing protein 7-like protein [Euroglyphus maynei]
>OTF83887.1 hypothetical protein BLA29_003089 [Euroglyphus maynei]
>OTF83886.1 hypothetical protein BLA29_003088 [Euroglyphus maynei]
>OTF83885.1 kinesin-like protein unc-104-like protein, partial [Euroglyphus maynei]
>OTF83884.1 mite allergen-like protein (Chitinase-like) [Euroglyphus maynei]
>OTF83883.1 hypothetical protein BLA29_013219 [Euroglyphus maynei]
>OTF83882.1 hypothetical protein BLA29_010365, partial [Euroglyphus maynei]
>OTF83881.1 hypothetical protein BLA29_013174, partial [Euroglyphus maynei]
>OTF83880.1 hypothetical protein BLA29_001681, partial [Euroglyphus maynei]
>OTF83879.1 RING-variant domain containing protein, partial [Euroglyphus maynei]
>OTF83878.1 hypothetical protein BLA29_013229 [Euroglyphus maynei]
>OTF83877.1 hypothetical protein BLA29_012542, partial [Euroglyphus maynei]
>OTF83876.1 neuropeptide Y receptor-like protein, partial [Euroglyphus maynei]
>OTF83875.1 hypothetical protein BLA29_011277 [Euroglyphus maynei]
>OTF83874.1 Group 1 mite allergen-like protein (Cysteine protease) [Euroglyphus maynei]
>OTF83873.1 hypothetical protein BLA29_002112, partial [Euroglyphus maynei]
>OTF83872.1 hypothetical protein BLA29_002113 [Euroglyphus maynei]
>OTF83871.1 hypothetical protein BLA29_002114 [Euroglyphus maynei]
>OTF83870.1 hypothetical protein BLA29_015305, partial [Euroglyphus maynei]
>OTF83869.1 hypothetical protein BLA29_009580, partial [Euroglyphus maynei]
>OTF83868.1 hypothetical protein BLA29_003450, partial [Euroglyphus maynei]
>OTF83867.1 Vigilin-like protein [Euroglyphus maynei]
>OTF83866.1 hypothetical protein BLA29_015568, partial [Euroglyphus maynei]
>OTF83865.1 astacin and APH domain-containing protein [Euroglyphus maynei]
>OTF83864.1 hypothetical protein BLA29_007980, partial [Euroglyphus maynei]
>OTF83863.1 hypothetical protein BLA29_010301, partial [Euroglyphus maynei]
>OTF83862.1 V-type proton ATPase subunit D-like protein, partial [Euroglyphus maynei]
>OTF83861.1 hypothetical protein BLA29_013861, partial [Euroglyphus maynei]
>OTF83860.1 hypothetical protein BLA29_012045 [Euroglyphus maynei]
>OTF83859.1 long chain fatty acid CoA ligase-like protein [Euroglyphus maynei]
>OTF83858.1 hypothetical protein BLA29_010707, partial [Euroglyphus maynei]
>OTF83857.1 Niemann-Pick type C1 domain-containing protein-like protein, partial [Euroglyphus maynei]
>OTF83856.1 hypothetical protein BLA29_013722, partial [Euroglyphus maynei]
>OTF83855.1 long chain fatty acid CoA ligase-like protein, partial [Euroglyphus maynei]
>OTF83854.1 POU domain, class 3, transcription factor 4-like protein [Euroglyphus maynei]
>OTF83853.1 hypothetical protein BLA29_008023, partial [Euroglyphus maynei]
>OTF83852.1 hypothetical protein BLA29_006326 [Euroglyphus maynei]
>OTF83851.1 hypothetical protein BLA29_010342 [Euroglyphus maynei]
>OTF83850.1 MOB kinase activator-like protein 1-like protein, partial [Euroglyphus maynei]
>OTF83849.1 hypothetical protein BLA29_012883 [Euroglyphus maynei]
>OTF83848.1 copper-transporting ATPase 1-like protein [Euroglyphus maynei]
>OTF83847.1 hypothetical protein BLA29_014278, partial [Euroglyphus maynei]
>OTF83846.1 hypothetical protein BLA29_013790 [Euroglyphus maynei]
>OTF83845.1 nuclear distribution protein nudE-like protein, partial [Euroglyphus maynei]
>OTF83844.1 hypothetical protein BLA29_008588 [Euroglyphus maynei]
>OTF83843.1 Wyosine base formation-like protein, partial [Euroglyphus maynei]
>OTF83842.1 CAS1 domain-containing protein [Euroglyphus maynei]
>OTF83841.1 calumenin-A-like protein, partial [Euroglyphus maynei]
>OTF83840.1 hypothetical protein BLA29_014944, partial [Euroglyphus maynei]
>OTF83839.1 transmembrane protein 68-like protein, partial [Euroglyphus maynei]
>OTF83838.1 Galactose binding lectin domain containing protein, partial [Euroglyphus maynei]
>OTF83837.1 hypothetical protein BLA29_011019 [Euroglyphus maynei]
>OTF83836.1 cell adhesion molecule-like protein [Euroglyphus maynei]
>OTF83835.1 hypothetical protein BLA29_000946 [Euroglyphus maynei]
>OTF83834.1 hypothetical protein BLA29_010629, partial [Euroglyphus maynei]
>OTF83833.1 hypothetical protein BLA29_009521, partial [Euroglyphus maynei]
>OTF83832.1 40S ribosomal protein S3-like protein, partial [Euroglyphus maynei]
>OTF83831.1 hypothetical protein BLA29_009847, partial [Euroglyphus maynei]
>OTF83829.1 T-complex protein 1 subunit gamma-like protein [Euroglyphus maynei]
>OTF83828.1 cysteine protease ATG4B-like protein, partial [Euroglyphus maynei]
>OTF83827.1 hypothetical protein BLA29_007923 [Euroglyphus maynei]
>OTF83826.1 Vacuolar import and degradation protein-like protein, partial [Euroglyphus maynei]
>OTF83825.1 amiloride-sensitive sodium channel alpha subunit-like protein, partial [Euroglyphus maynei]
>OTF83824.1 Wnt-5b-like protein, partial [Euroglyphus maynei]
>OTF83823.1 hypothetical protein BLA29_012258, partial [Euroglyphus maynei]
>OTF83822.1 ubiquitin carboxyl-terminal hydrolase 14-like protein, partial [Euroglyphus maynei]
>OTF83821.1 hypothetical protein BLA29_003443 [Euroglyphus maynei]
>OTF83820.1 hypothetical protein BLA29_015340 [Euroglyphus maynei]
>OTF83819.1 dihydrofolate reductase-like protein [Euroglyphus maynei]
>OTF83818.1 hypothetical protein BLA29_006997 [Euroglyphus maynei]
>OTF83817.1 Ninjurin-1-like protein [Euroglyphus maynei]
>OTF83816.1 carbohydrate sulfotransferase 3-like protein [Euroglyphus maynei]
>OTF83815.1 hypothetical protein BLA29_013825, partial [Euroglyphus maynei]
>OTF83814.1 hypothetical protein BLA29_014190, partial [Euroglyphus maynei]
>OTF83813.1 FERM and PDZ domain-containing protein 4-like protein, partial [Euroglyphus maynei]
>OTF83812.1 hypothetical protein BLA29_013051, partial [Euroglyphus maynei]
>OTF83811.1 hypothetical protein BLA29_008172 [Euroglyphus maynei]
>OTF83810.1 hypothetical protein BLA29_009530, partial [Euroglyphus maynei]
>OTF83809.1 Tudor domain-containing protein, partial [Euroglyphus maynei]
>OTF83808.1 patched domain-containing protein 3-like protein [Euroglyphus maynei]
>OTF83807.1 ubiquitin-conjugating enzyme E2-17 kDa-like protein [Euroglyphus maynei]
>OTF83806.1 hypothetical protein BLA29_013899 [Euroglyphus maynei]
>OTF83805.1 hypothetical protein BLA29_001936 [Euroglyphus maynei]
>OTF83804.1 cathepsin L-like protein, partial [Euroglyphus maynei]
>OTF83803.1 hypothetical protein BLA29_014643, partial [Euroglyphus maynei]
>OTF83802.1 hypothetical protein BLA29_007672 [Euroglyphus maynei]
>OTF83801.1 hypothetical protein BLA29_008838 [Euroglyphus maynei]
>OTF83800.1 hypothetical protein BLA29_006835, partial [Euroglyphus maynei]
>OTF83799.1 hypothetical protein BLA29_011463 [Euroglyphus maynei]
>OTF83798.1 hypothetical protein BLA29_013328, partial [Euroglyphus maynei]
>OTF83797.1 hypothetical protein BLA29_014247, partial [Euroglyphus maynei]
>OTF83796.1 rho-associated protein kinase 2-like protein, partial [Euroglyphus maynei]
>OTF83795.1 Fibronectin type III domain containing protein [Euroglyphus maynei]
>OTF83794.1 hypothetical protein BLA29_013258, partial [Euroglyphus maynei]
>OTF83793.1 hypothetical protein BLA29_000447, partial [Euroglyphus maynei]
>OTF83792.1 hypothetical protein BLA29_000448, partial [Euroglyphus maynei]
>OTF83791.1 hypothetical protein BLA29_007154 [Euroglyphus maynei]
>OTF83790.1 hypothetical protein BLA29_011047, partial [Euroglyphus maynei]
>OTF83789.1 hypothetical protein BLA29_001836 [Euroglyphus maynei]
>OTF83788.1 hypothetical protein BLA29_001834 [Euroglyphus maynei]
>OTF83787.1 GDP-L-fucose synthase-like protein [Euroglyphus maynei]
>OTF83786.1 hypothetical protein BLA29_009878, partial [Euroglyphus maynei]
>OTF83785.1 hypothetical protein BLA29_013351, partial [Euroglyphus maynei]
>OTF83784.1 transmembrane protein 87A-like protein [Euroglyphus maynei]
>OTF83782.1 threonine aspartase 1-like protein, partial [Euroglyphus maynei]
>OTF83781.1 surfeit locus protein 4-like protein [Euroglyphus maynei]
>OTF83780.1 ribonuclease P protein subunit p29-like protein [Euroglyphus maynei]
>OTF83779.1 WD domain containing protein [Euroglyphus maynei]
>OTF83777.1 hypothetical protein BLA29_007328 [Euroglyphus maynei]
>OTF83776.1 hypothetical protein BLA29_007275 [Euroglyphus maynei]
>OTF83775.1 hypothetical protein BLA29_009050 [Euroglyphus maynei]
>OTF83774.1 hypothetical protein BLA29_013508 [Euroglyphus maynei]
>OTF83773.1 sugar kinase-like protein, partial [Euroglyphus maynei]
>OTF83772.1 hypothetical protein BLA29_013602, partial [Euroglyphus maynei]
>OTF83771.1 hypothetical protein BLA29_014433, partial [Euroglyphus maynei]
>OTF83770.1 RING finger protein, partial [Euroglyphus maynei]
>OTF83769.1 hypothetical protein BLA29_015180, partial [Euroglyphus maynei]
>OTF83768.1 hypothetical protein BLA29_014559 [Euroglyphus maynei]
>OTF83767.1 hypothetical protein BLA29_010317, partial [Euroglyphus maynei]
>OTF83766.1 lethal(2)essential for life-like protein [Euroglyphus maynei]
>OTF83765.1 hypothetical protein BLA29_011098, partial [Euroglyphus maynei]
>OTF83764.1 hypothetical protein BLA29_007027, partial [Euroglyphus maynei]
>OTF83763.1 hypothetical protein BLA29_014439 [Euroglyphus maynei]
>OTF83762.1 hypothetical protein BLA29_007765, partial [Euroglyphus maynei]
>OTF83761.1 serine/threonine-protein kinase prp4-like protein, partial [Euroglyphus maynei]
>OTF83760.1 synaptosomal-associated protein 25-like protein [Euroglyphus maynei]
>OTF83759.1 hypothetical protein BLA29_009015, partial [Euroglyphus maynei]
>OTF83758.1 histone-lysine N-methyltransferase SUV420H1-like protein [Euroglyphus maynei]
>OTF83757.1 hypothetical protein BLA29_004328 [Euroglyphus maynei]
>OTF83756.1 hypothetical protein BLA29_012024 [Euroglyphus maynei]
>OTF83755.1 hypothetical protein BLA29_003081, partial [Euroglyphus maynei]
>OTF83754.1 UDP-N-acetylglucosamine-peptide N-acetylglucosaminyltransferase [Euroglyphus maynei]
>OTF83753.1 F-box/WD repeat-containing protein 1A-like protein [Euroglyphus maynei]
>OTF83752.1 hypothetical protein BLA29_011103 [Euroglyphus maynei]
>OTF83751.1 hypothetical protein BLA29_005461 [Euroglyphus maynei]
>OTF83750.1 hypothetical protein BLA29_015474 [Euroglyphus maynei]
>OTF83749.1 hypothetical protein BLA29_015020, partial [Euroglyphus maynei]
>OTF83748.1 hypothetical protein BLA29_014903, partial [Euroglyphus maynei]
>OTF83747.1 cytidine deaminase-like protein, partial [Euroglyphus maynei]
>OTF83746.1 eukaryotic translation initiation factor 5A-1-like protein, partial [Euroglyphus maynei]
>OTF83745.1 hypothetical protein BLA29_008734, partial [Euroglyphus maynei]
>OTF83744.1 hypothetical protein BLA29_007419, partial [Euroglyphus maynei]
>OTF83743.1 hypothetical protein BLA29_004065 [Euroglyphus maynei]
>OTF83742.1 hypothetical protein BLA29_001258, partial [Euroglyphus maynei]
>OTF83741.1 26S proteasome non-ATPase regulatory subunit 10-like protein [Euroglyphus maynei]
>OTF83740.1 Rieske domain-containing protein, partial [Euroglyphus maynei]
>OTF83739.1 choline/ethanolamine kinase-like protein [Euroglyphus maynei]
>OTF83738.1 hypothetical protein BLA29_013475 [Euroglyphus maynei]
>OTF83737.1 hypothetical protein BLA29_015220 [Euroglyphus maynei]
>OTF83736.1 hypothetical protein BLA29_012588, partial [Euroglyphus maynei]
>OTF83735.1 hypothetical protein BLA29_000768 [Euroglyphus maynei]
>OTF83734.1 hypothetical protein BLA29_014426 [Euroglyphus maynei]
>OTF83733.1 hypothetical protein BLA29_002571 [Euroglyphus maynei]
>OTF83732.1 hypothetical protein BLA29_015273 [Euroglyphus maynei]
>OTF83731.1 hypothetical protein BLA29_010647 [Euroglyphus maynei]
>OTF83730.1 Down syndrome critical region protein 3-like protein, partial [Euroglyphus maynei]
>OTF83729.1 hypothetical protein BLA29_010117, partial [Euroglyphus maynei]
>OTF83728.1 hypothetical protein BLA29_012207, partial [Euroglyphus maynei]
>OTF83727.1 hypothetical protein BLA29_009692, partial [Euroglyphus maynei]
>OTF83726.1 hypothetical protein BLA29_007661, partial [Euroglyphus maynei]
>OTF83725.1 hypothetical protein BLA29_009182 [Euroglyphus maynei]
>OTF83724.1 anoctamin-like protein [Euroglyphus maynei]
>OTF83723.1 hypothetical protein BLA29_006104 [Euroglyphus maynei]
>OTF83721.1 hypothetical protein BLA29_009250 [Euroglyphus maynei]
>OTF83720.1 hypothetical protein BLA29_011407, partial [Euroglyphus maynei]
>OTF83719.1 hypothetical protein BLA29_003669 [Euroglyphus maynei]
>OTF83718.1 hypothetical protein BLA29_010128, partial [Euroglyphus maynei]
>OTF83717.1 histone acetyltransferase type B catalytic subunit-like protein [Euroglyphus maynei]
>OTF83716.1 hypothetical protein BLA29_005163, partial [Euroglyphus maynei]
>OTF83715.1 Homeobox domain containing protein, partial [Euroglyphus maynei]
>OTF83714.1 hypothetical protein BLA29_004748 [Euroglyphus maynei]
>OTF83713.1 hypothetical protein BLA29_013692, partial [Euroglyphus maynei]
>OTF83712.1 hypothetical protein BLA29_012945, partial [Euroglyphus maynei]
>OTF83711.1 hypothetical protein BLA29_004822, partial [Euroglyphus maynei]
>OTF83710.1 hypothetical protein BLA29_011015, partial [Euroglyphus maynei]
>OTF83708.1 hypothetical protein BLA29_015139, partial [Euroglyphus maynei]
>OTF83707.1 hypothetical protein BLA29_009200 [Euroglyphus maynei]
>OTF83706.1 hypothetical protein BLA29_010401 [Euroglyphus maynei]
>OTF83705.1 MAK16-like protein, partial [Euroglyphus maynei]
>OTF83704.1 hypothetical protein BLA29_004431, partial [Euroglyphus maynei]
>OTF83703.1 hypothetical protein BLA29_013585, partial [Euroglyphus maynei]
>OTF83702.1 hypothetical protein BLA29_015077, partial [Euroglyphus maynei]
>OTF83701.1 hypothetical protein BLA29_006637 [Euroglyphus maynei]
>OTF83700.1 hypothetical protein BLA29_010345, partial [Euroglyphus maynei]
>OTF83699.1 hypothetical protein BLA29_013682 [Euroglyphus maynei]
>OTF83698.1 hypothetical protein BLA29_011912, partial [Euroglyphus maynei]
>OTF83697.1 glucose-6-phosphate isomerase-like protein [Euroglyphus maynei]
>OTF83696.1 hypothetical protein BLA29_001271 [Euroglyphus maynei]
>OTF83695.1 E3 ubiquitin-protein ligase Nedd-4-like protein [Euroglyphus maynei]
>OTF83694.1 hypothetical protein BLA29_015218, partial [Euroglyphus maynei]
>OTF83693.1 Immunoglobulin domain containing protein, partial [Euroglyphus maynei]
>OTF83692.1 hypothetical protein BLA29_002258 [Euroglyphus maynei]
>OTF83691.1 hypothetical protein BLA29_002257 [Euroglyphus maynei]
>OTF83690.1 hypothetical protein BLA29_012890 [Euroglyphus maynei]
>OTF83689.1 hypothetical protein BLA29_009958 [Euroglyphus maynei]
>OTF83688.1 hypothetical protein BLA29_007416 [Euroglyphus maynei]
>OTF83687.1 ethanolamine kinase 1-like protein [Euroglyphus maynei]
>OTF83686.1 small ubiquitin-related modifier-like protein [Euroglyphus maynei]
>OTF83685.1 double-strand-break repair protein rad21-like protein [Euroglyphus maynei]
>OTF83684.1 hypothetical protein BLA29_006099 [Euroglyphus maynei]
>OTF83683.1 adenylyl cyclase-like protein, partial [Euroglyphus maynei]
>OTF83682.1 hypothetical protein BLA29_008809, partial [Euroglyphus maynei]
>OTF83681.1 hypothetical protein BLA29_015266, partial [Euroglyphus maynei]
>OTF83680.1 hypothetical protein BLA29_015564, partial [Euroglyphus maynei]
>OTF83679.1 membrane bound O-acyltransferase domain containing 5-like protein, partial [Euroglyphus maynei]
>OTF83678.1 Ig domain containing protein, partial [Euroglyphus maynei]
>OTF83677.1 hypothetical protein BLA29_014935, partial [Euroglyphus maynei]
>OTF83676.1 hypothetical protein BLA29_012328 [Euroglyphus maynei]
>OTF83675.1 small glutamine-rich tetratricopeptide repeat-containing protein [Euroglyphus maynei]
>OTF83674.1 hypothetical protein BLA29_004922, partial [Euroglyphus maynei]
>OTF83673.1 hypothetical protein BLA29_012750, partial [Euroglyphus maynei]
>OTF83672.1 hypothetical protein BLA29_000277 [Euroglyphus maynei]
>OTF83671.1 aquaporin-10-like protein [Euroglyphus maynei]
>OTF83670.1 guanylate cyclase 32E-like protein [Euroglyphus maynei]
>OTF83669.1 hypothetical protein BLA29_000274 [Euroglyphus maynei]
>OTF83668.1 atrial natriuretic peptide receptor-like protein [Euroglyphus maynei]
>OTF83667.1 atrial natriuretic peptide receptor-like protein [Euroglyphus maynei]
>OTF83666.1 hypothetical protein BLA29_000271 [Euroglyphus maynei]
>OTF83665.1 hypothetical protein BLA29_012540 [Euroglyphus maynei]
>OTF83664.1 hypothetical protein BLA29_012727, partial [Euroglyphus maynei]
>OTF83663.1 hypothetical protein BLA29_009518, partial [Euroglyphus maynei]
>OTF83662.1 ABC transporter-like protein, partial [Euroglyphus maynei]
>OTF83661.1 hypothetical protein BLA29_015226, partial [Euroglyphus maynei]
>OTF83660.1 hypothetical protein BLA29_001854, partial [Euroglyphus maynei]
>OTF83659.1 DDRGK domain-containing protein 1-like protein [Euroglyphus maynei]
>OTF83658.1 hypothetical protein BLA29_001853, partial [Euroglyphus maynei]
>OTF83657.1 sphingosine-1-phosphate lyase-like protein, partial [Euroglyphus maynei]
>OTF83656.1 eukaryotic translation initiation factor 2A-like protein, partial [Euroglyphus maynei]
>OTF83655.1 ERO1-like protein [Euroglyphus maynei]
>OTF83654.1 hypothetical protein BLA29_007779 [Euroglyphus maynei]
>OTF83653.1 hypothetical protein BLA29_002847 [Euroglyphus maynei]
>OTF83652.1 hypothetical protein BLA29_005389, partial [Euroglyphus maynei]
>OTF83651.1 hypothetical protein BLA29_003277 [Euroglyphus maynei]
>OTF83650.1 hypothetical protein BLA29_009064, partial [Euroglyphus maynei]
>OTF83649.1 hypothetical protein BLA29_010220, partial [Euroglyphus maynei]
>OTF83648.1 scavenger mRNA-decapping enzyme DcpS-like protein [Euroglyphus maynei]
>OTF83647.1 hypothetical protein BLA29_006119 [Euroglyphus maynei]
>OTF83646.1 hypothetical protein BLA29_011714, partial [Euroglyphus maynei]
>OTF83645.1 hypothetical protein BLA29_001183 [Euroglyphus maynei]
>OTF83644.1 hypothetical protein BLA29_001137 [Euroglyphus maynei]
>OTF83643.1 DNA-3-methyladenine glycosylase-like protein [Euroglyphus maynei]
>OTF83642.1 sodium/potassium/calcium exchanger 6-like protein, partial [Euroglyphus maynei]
>OTF83641.1 hypothetical protein BLA29_011525, partial [Euroglyphus maynei]
>OTF83640.1 hypothetical protein BLA29_005386 [Euroglyphus maynei]
>OTF83639.1 hypothetical protein BLA29_014265 [Euroglyphus maynei]
>OTF83638.1 hypothetical protein BLA29_007049, partial [Euroglyphus maynei]
>OTF83637.1 tRNA (guanine-N(7)-)-methyltransferase-like protein, partial [Euroglyphus maynei]
>OTF83636.1 hypothetical protein BLA29_009483, partial [Euroglyphus maynei]
>OTF83635.1 hypothetical protein BLA29_008031 [Euroglyphus maynei]
>OTF83634.1 hypothetical protein BLA29_012454, partial [Euroglyphus maynei]
>OTF83633.1 hypothetical protein BLA29_006213, partial [Euroglyphus maynei]
>OTF83632.1 hypothetical protein BLA29_012913 [Euroglyphus maynei]
>OTF83631.1 hypothetical protein BLA29_013612 [Euroglyphus maynei]
>OTF83630.1 hypothetical protein BLA29_001619 [Euroglyphus maynei]
>OTF83629.1 hypothetical protein BLA29_013984 [Euroglyphus maynei]
>OTF83628.1 hypothetical protein BLA29_014008, partial [Euroglyphus maynei]
>OTF83627.1 Homeodomain containing protein [Euroglyphus maynei]
>OTF83626.1 hypothetical protein BLA29_012568 [Euroglyphus maynei]
>OTF83625.1 hypothetical protein BLA29_008487 [Euroglyphus maynei]
>OTF83624.1 hypothetical protein BLA29_010748 [Euroglyphus maynei]
>OTF83623.1 condensin complex subunit 3-like protein [Euroglyphus maynei]
>OTF83622.1 DNA repair REX1-B-like protein [Euroglyphus maynei]
>OTF83621.1 hypothetical protein BLA29_014495, partial [Euroglyphus maynei]
>OTF83620.1 hypothetical protein BLA29_004043 [Euroglyphus maynei]
>OTF83619.1 hypothetical protein BLA29_014946, partial [Euroglyphus maynei]
>OTF83618.1 BolA-like protein [Euroglyphus maynei]
>OTF83617.1 hypothetical protein BLA29_001196 [Euroglyphus maynei]
>OTF83616.1 hypothetical protein BLA29_008859, partial [Euroglyphus maynei]
>OTF83615.1 SGT1-like protein ecdysoneless-like protein, partial [Euroglyphus maynei]
>OTF83614.1 epidermal growth factor receptor-like protein, partial [Euroglyphus maynei]
>OTF83613.1 TraB domain-containing protein, partial [Euroglyphus maynei]
>OTF83612.1 gaba receptor invertebrate-like protein, partial [Euroglyphus maynei]
>OTF83611.1 hypothetical protein BLA29_011252 [Euroglyphus maynei]
>OTF83610.1 TATA box-binding protein-associated factor RNA polymerase I subunit, partial [Euroglyphus maynei]
>OTF83609.1 ABC transporter sub-family C-like protein [Euroglyphus maynei]
>OTF83608.1 Sodium:neurotransmitter symporter-like protein, partial [Euroglyphus maynei]
>OTF83607.1 hypothetical protein BLA29_001741 [Euroglyphus maynei]
>OTF83606.1 hypothetical protein BLA29_004336, partial [Euroglyphus maynei]
>OTF83605.1 CDP-diacylglycerol-inositol 3-phosphatidyltransferase-like protein [Euroglyphus maynei]
>OTF83604.1 hypothetical protein BLA29_008683, partial [Euroglyphus maynei]
>OTF83603.1 tenectin-like protein, partial [Euroglyphus maynei]
>OTF83602.1 hypothetical protein BLA29_012901, partial [Euroglyphus maynei]
>OTF83601.1 SH3 domain containing protein, partial [Euroglyphus maynei]
>OTF83600.1 hypothetical protein BLA29_007220, partial [Euroglyphus maynei]
>OTF83599.1 hypothetical protein BLA29_009006 [Euroglyphus maynei]
>OTF83598.1 regulator of G protein signaling-like protein [Euroglyphus maynei]
>OTF83597.1 hypothetical protein BLA29_015548 [Euroglyphus maynei]
>OTF83596.1 hypothetical protein BLA29_014961, partial [Euroglyphus maynei]
>OTF83595.1 hypothetical protein BLA29_013887 [Euroglyphus maynei]
>OTF83594.1 hypothetical protein BLA29_013488, partial [Euroglyphus maynei]
>OTF83593.1 hypothetical protein BLA29_007961, partial [Euroglyphus maynei]
>OTF83592.1 hypothetical protein BLA29_010348, partial [Euroglyphus maynei]
>OTF83591.1 hypothetical protein BLA29_007641 [Euroglyphus maynei]
>OTF83590.1 ubiquitin-associated 2-like protein, partial [Euroglyphus maynei]
>OTF83589.1 hypothetical protein BLA29_014933 [Euroglyphus maynei]
>OTF83588.1 cationic amino acid transporter 4-like protein, partial [Euroglyphus maynei]
>OTF83587.1 protein tyrosine kinase-like protein, partial [Euroglyphus maynei]
>OTF83586.1 hypothetical protein BLA29_008741 [Euroglyphus maynei]
>OTF83585.1 DNA primase small subunit-like protein, partial [Euroglyphus maynei]
>OTF83584.1 dedicator of cytokinesis protein-like protein [Euroglyphus maynei]
>OTF83583.1 hypothetical protein BLA29_012204 [Euroglyphus maynei]
>OTF83582.1 hypothetical protein BLA29_008726 [Euroglyphus maynei]
>OTF83581.1 hypothetical protein BLA29_010962 [Euroglyphus maynei]
>OTF83580.1 myosin regulatory light chain sqh-like protein [Euroglyphus maynei]
>OTF83579.1 serine/threonine kinase-like protein [Euroglyphus maynei]
>OTF83578.1 cytosolic Fe-S cluster assembly factor nubp1-like protein, partial [Euroglyphus maynei]
>OTF83577.1 transcription initiation factor TFIID subunit 5-like protein [Euroglyphus maynei]
>OTF83576.1 hypothetical protein BLA29_012112 [Euroglyphus maynei]
>OTF83575.1 hypothetical protein BLA29_004368 [Euroglyphus maynei]
>OTF83574.1 small G protein signaling modulator 1-like protein [Euroglyphus maynei]
>OTF83573.1 hypothetical protein BLA29_013760 [Euroglyphus maynei]
>OTF83572.1 hypothetical protein BLA29_011520, partial [Euroglyphus maynei]
>OTF83571.1 hypothetical protein BLA29_014488, partial [Euroglyphus maynei]
>OTF83570.1 hypothetical protein BLA29_011269 [Euroglyphus maynei]
>OTF83569.1 G2/mitotic-specific cyclin-B-like protein [Euroglyphus maynei]
>OTF83568.1 phosphatidylinositol 3-kinase regulatory subunit alpha-like protein, partial [Euroglyphus maynei]
>OTF83567.1 hypothetical protein BLA29_010300, partial [Euroglyphus maynei]
>OTF83566.1 quinone oxidoreductase-like protein, partial [Euroglyphus maynei]
>OTF83565.1 gamma-interferon inducible lysosomal thiol reductase-like protein [Euroglyphus maynei]
>OTF83564.1 hypothetical protein BLA29_009571, partial [Euroglyphus maynei]
>OTF83563.1 hypothetical protein BLA29_015524, partial [Euroglyphus maynei]
>OTF83562.1 hypothetical protein BLA29_004909 [Euroglyphus maynei]
>OTF83561.1 hypothetical protein BLA29_004908 [Euroglyphus maynei]
>OTF83560.1 hypothetical protein BLA29_000494, partial [Euroglyphus maynei]
>OTF83559.1 LIM domain only protein-like protein [Euroglyphus maynei]
>OTF83558.1 hypothetical protein BLA29_014550, partial [Euroglyphus maynei]
>OTF83557.1 hypothetical protein BLA29_015070, partial [Euroglyphus maynei]
>OTF83556.1 hypothetical protein BLA29_005027 [Euroglyphus maynei]
>OTF83555.1 hypothetical protein BLA29_000566 [Euroglyphus maynei]
>OTF83554.1 hypothetical protein BLA29_000565, partial [Euroglyphus maynei]
>OTF83553.1 hypothetical protein BLA29_000567 [Euroglyphus maynei]
>OTF83552.1 hypothetical protein BLA29_003934 [Euroglyphus maynei]
>OTF83551.1 hypothetical protein BLA29_014246, partial [Euroglyphus maynei]
>OTF83550.1 mediator of RNA polymerase II transcription subunit 19-like protein [Euroglyphus maynei]
>OTF83549.1 ubiquitin thioesterase OTUB1-like protein [Euroglyphus maynei]
>OTF83548.1 hypothetical protein BLA29_001773 [Euroglyphus maynei]
>OTF83547.1 serine/threonine-protein kinase tousled-like protein, partial [Euroglyphus maynei]
>OTF83546.1 hypothetical protein BLA29_008400 [Euroglyphus maynei]
>OTF83545.1 hypothetical protein BLA29_015330, partial [Euroglyphus maynei]
>OTF83544.1 hypothetical protein BLA29_003716, partial [Euroglyphus maynei]
>OTF83543.1 hypothetical protein BLA29_008414 [Euroglyphus maynei]
>OTF83542.1 hypothetical protein BLA29_004828 [Euroglyphus maynei]
>OTF83541.1 hypothetical protein BLA29_014556, partial [Euroglyphus maynei]
>OTF83540.1 hypothetical protein BLA29_004050 [Euroglyphus maynei]
>OTF83539.1 interferon regulatory factor 2-binding protein 2-like protein [Euroglyphus maynei]
>OTF83538.1 hypothetical protein BLA29_005085, partial [Euroglyphus maynei]
>OTF83537.1 hypothetical protein BLA29_000150 [Euroglyphus maynei]
>OTF83536.1 H/ACA ribonucleoprotein complex non-core subunit NAF1-like protein [Euroglyphus maynei]
>OTF83535.1 hypothetical protein BLA29_000147 [Euroglyphus maynei]
>OTF83534.1 regulator of nonsense transcripts 1-like protein [Euroglyphus maynei]
>OTF83533.1 40S ribosomal protein S9-like protein [Euroglyphus maynei]
>OTF83532.1 hypothetical protein BLA29_007164 [Euroglyphus maynei]
>OTF83531.1 hypothetical protein BLA29_015314 [Euroglyphus maynei]
>OTF83530.1 hypothetical protein BLA29_011919, partial [Euroglyphus maynei]
>OTF83529.1 Choline/ethanolamine kinase-like protein, partial [Euroglyphus maynei]
>OTF83528.1 hypothetical protein BLA29_004068 [Euroglyphus maynei]
>OTF83527.1 hypothetical protein BLA29_003783, partial [Euroglyphus maynei]
>OTF83526.1 hypothetical protein BLA29_013829 [Euroglyphus maynei]
>OTF83525.1 hypothetical protein BLA29_014096, partial [Euroglyphus maynei]
>OTF83524.1 LIM and calponin-like proteiny domains-containing protein 1-like [Euroglyphus maynei]
>OTF83523.1 Oligopeptide transporter-like protein, partial [Euroglyphus maynei]
>OTF83522.1 hypothetical protein BLA29_015146 [Euroglyphus maynei]
>OTF83521.1 Protein tyrosine kinase-like protein [Euroglyphus maynei]
>OTF83520.1 casein kinase I isoform gamma-2-like protein [Euroglyphus maynei]
>OTF83519.1 hypothetical protein BLA29_013765, partial [Euroglyphus maynei]
>OTF83518.1 hypothetical protein BLA29_011915, partial [Euroglyphus maynei]
>OTF83517.1 hypothetical protein BLA29_002118 [Euroglyphus maynei]
>OTF83516.1 hypothetical protein BLA29_002117 [Euroglyphus maynei]
>OTF83515.1 hypothetical protein BLA29_012396 [Euroglyphus maynei]
>OTF83514.1 hypothetical protein BLA29_001558 [Euroglyphus maynei]
>OTF83513.1 hypothetical protein BLA29_013967 [Euroglyphus maynei]
>OTF83512.1 ATP-dependent RNA helicase DDX42-like protein, partial [Euroglyphus maynei]
>OTF83511.1 hypothetical protein BLA29_014736, partial [Euroglyphus maynei]
>OTF83510.1 hypothetical protein BLA29_008142 [Euroglyphus maynei]
>OTF83509.1 hypothetical protein BLA29_012603 [Euroglyphus maynei]
>OTF83508.1 serine/threonine-protein kinase ULK2-like protein [Euroglyphus maynei]
>OTF83507.1 metallo-beta-lactamase domain-containing protein 1-like protein, partial [Euroglyphus maynei]
>OTF83506.1 hypothetical protein BLA29_012978 [Euroglyphus maynei]
>OTF83505.1 hypothetical protein BLA29_010627 [Euroglyphus maynei]
>OTF83504.1 Ubiquitin-conjugating enzyme-like protein, partial [Euroglyphus maynei]
>OTF83503.1 hypothetical protein BLA29_003304 [Euroglyphus maynei]
>OTF83502.1 hypothetical protein BLA29_003305 [Euroglyphus maynei]
>OTF83501.1 hypothetical protein BLA29_014031, partial [Euroglyphus maynei]
>OTF83500.1 hypothetical protein BLA29_005990, partial [Euroglyphus maynei]
>OTF83499.1 hypothetical protein BLA29_014794 [Euroglyphus maynei]
>OTF83498.1 hypothetical protein BLA29_009068, partial [Euroglyphus maynei]
>OTF83497.1 hypothetical protein BLA29_012304, partial [Euroglyphus maynei]
>OTF83496.1 hypothetical protein BLA29_005663 [Euroglyphus maynei]
>OTF83495.1 hypothetical protein BLA29_006181 [Euroglyphus maynei]
>OTF83494.1 hypothetical protein BLA29_010074 [Euroglyphus maynei]
>OTF83493.1 mediator of RNA polymerase II transcription subunit 17-like protein [Euroglyphus maynei]
>OTF83492.1 hypothetical protein BLA29_011898, partial [Euroglyphus maynei]
>OTF83491.1 hypothetical protein BLA29_008888 [Euroglyphus maynei]
>OTF83490.1 hypothetical protein BLA29_001409 [Euroglyphus maynei]
>OTF83489.1 myosin-like protein, partial [Euroglyphus maynei]
>OTF83488.1 hypothetical protein BLA29_004819 [Euroglyphus maynei]
>OTF83487.1 hypothetical protein BLA29_003469 [Euroglyphus maynei]
>OTF83486.1 histone acetyltransferase KAT8-like protein, partial [Euroglyphus maynei]
>OTF83485.1 hypothetical protein BLA29_014997, partial [Euroglyphus maynei]
>OTF83484.1 hypothetical protein BLA29_013078 [Euroglyphus maynei]
>OTF83483.1 hypothetical protein BLA29_014730 [Euroglyphus maynei]
>OTF83482.1 beta-parvin-like protein, partial [Euroglyphus maynei]
>OTF83481.1 hypothetical protein BLA29_003416, partial [Euroglyphus maynei]
>OTF83480.1 hypothetical protein BLA29_004272 [Euroglyphus maynei]
>OTF83479.1 hypothetical protein BLA29_010653 [Euroglyphus maynei]
>OTF83478.1 DUF167 domain containing protein, partial [Euroglyphus maynei]
>OTF83477.1 hypothetical protein BLA29_002069 [Euroglyphus maynei]
>OTF83476.1 hypothetical protein BLA29_014134 [Euroglyphus maynei]
>OTF83475.1 cytospin-A-like protein, partial [Euroglyphus maynei]
>OTF83474.1 hypothetical protein BLA29_010813, partial [Euroglyphus maynei]
>OTF83473.1 hypothetical protein BLA29_005757 [Euroglyphus maynei]
>OTF83472.1 hypothetical protein BLA29_005045 [Euroglyphus maynei]
>OTF83471.1 ubiquitin-conjugating enzyme E2 R2-like protein, partial [Euroglyphus maynei]
>OTF83470.1 hypothetical protein BLA29_014361 [Euroglyphus maynei]
>OTF83469.1 hypothetical protein BLA29_015150, partial [Euroglyphus maynei]
>OTF83468.1 hypothetical protein BLA29_007699, partial [Euroglyphus maynei]
>OTF83467.1 hypothetical protein BLA29_014813 [Euroglyphus maynei]
>OTF83466.1 hypothetical protein BLA29_002469, partial [Euroglyphus maynei]
>OTF83465.1 hypothetical protein BLA29_006851 [Euroglyphus maynei]
>OTF83464.1 DNA polymerase alpha subunit B-like protein, partial [Euroglyphus maynei]
>OTF83463.1 hypothetical protein BLA29_010739 [Euroglyphus maynei]
>OTF83462.1 hypothetical protein BLA29_013307 [Euroglyphus maynei]
>OTF83461.1 hypothetical protein BLA29_002975 [Euroglyphus maynei]
>OTF83460.1 neural proliferation differentiation and control protein 1-like [Euroglyphus maynei]
>OTF83459.1 complexin-like protein, partial [Euroglyphus maynei]
>OTF83458.1 hypothetical protein BLA29_015491, partial [Euroglyphus maynei]
>OTF83457.1 hypothetical protein BLA29_006819 [Euroglyphus maynei]
>OTF83456.1 hypothetical protein BLA29_011749, partial [Euroglyphus maynei]
>OTF83455.1 hypothetical protein BLA29_014131, partial [Euroglyphus maynei]
>OTF83454.1 HIRA-like protein, partial [Euroglyphus maynei]
>OTF83453.1 hypothetical protein BLA29_005750, partial [Euroglyphus maynei]
>OTF83452.1 Golgi reassembly-stacking protein-like protein, partial [Euroglyphus maynei]
>OTF83451.1 hypothetical protein BLA29_006380, partial [Euroglyphus maynei]
>OTF83450.1 hypothetical protein BLA29_009029, partial [Euroglyphus maynei]
>OTF83449.1 hypothetical protein BLA29_010702, partial [Euroglyphus maynei]
>OTF83448.1 hypothetical protein BLA29_000365 [Euroglyphus maynei]
>OTF83447.1 smad nuclear interacting protein 1-like protein [Euroglyphus maynei]
>OTF83446.1 hypothetical protein BLA29_000369 [Euroglyphus maynei]
>OTF83445.1 anaphase-promoting complex subunit 13-like protein [Euroglyphus maynei]
>OTF83444.1 DEAD box ATP-dependent RNA helicase-like protein [Euroglyphus maynei]
>OTF83443.1 hypothetical protein BLA29_000370 [Euroglyphus maynei]
>OTF83442.1 hypothetical protein BLA29_000423 [Euroglyphus maynei]
>OTF83441.1 hypothetical protein BLA29_014942, partial [Euroglyphus maynei]
>OTF83440.1 hypothetical protein BLA29_015142 [Euroglyphus maynei]
>OTF83439.1 adenylate cyclase type 3-like protein [Euroglyphus maynei]
>OTF83438.1 hypothetical protein BLA29_006611 [Euroglyphus maynei]
>OTF83437.1 hypothetical protein BLA29_002462, partial [Euroglyphus maynei]
>OTF83436.1 hypothetical protein BLA29_004662 [Euroglyphus maynei]
>OTF83435.1 haloacid dehalogenase-like protein hydrolase domain-containing protein [Euroglyphus maynei]
>OTF83434.1 filamin-A-like protein, partial [Euroglyphus maynei]
>OTF83433.1 hypothetical protein BLA29_014982 [Euroglyphus maynei]
>OTF83432.1 BCL-6 corepressor-like protein [Euroglyphus maynei]
>OTF83431.1 hypothetical protein BLA29_004291 [Euroglyphus maynei]
>OTF83430.1 organic cation/carnitine transporter-like protein, partial [Euroglyphus maynei]
>OTF83429.1 hypothetical protein BLA29_001565 [Euroglyphus maynei]
>OTF83428.1 hypothetical protein BLA29_013767, partial [Euroglyphus maynei]
>OTF83427.1 insulin-like protein growth factor 2 mRNA-binding protein 1-like, partial [Euroglyphus maynei]
>OTF83426.1 hypothetical protein BLA29_014015, partial [Euroglyphus maynei]
>OTF83425.1 hypothetical protein BLA29_013120, partial [Euroglyphus maynei]
>OTF83424.1 hypothetical protein BLA29_015069, partial [Euroglyphus maynei]
>OTF83423.1 hypothetical protein BLA29_011085, partial [Euroglyphus maynei]
>OTF83422.1 hypothetical protein BLA29_014644 [Euroglyphus maynei]
>OTF83421.1 hypothetical protein BLA29_002763 [Euroglyphus maynei]
>OTF83420.1 hypothetical protein BLA29_002762 [Euroglyphus maynei]
>OTF83419.1 ras-related protein Rac1-like protein [Euroglyphus maynei]
>OTF83418.1 hypothetical protein BLA29_013395 [Euroglyphus maynei]
>OTF83417.1 Mpv17-like protein [Euroglyphus maynei]
>OTF83416.1 hypothetical protein BLA29_012322, partial [Euroglyphus maynei]
>OTF83415.1 hypothetical protein BLA29_012795, partial [Euroglyphus maynei]
>OTF83414.1 hypothetical protein BLA29_010979 [Euroglyphus maynei]
>OTF83413.1 hypothetical protein BLA29_005385 [Euroglyphus maynei]
>OTF83412.1 hypothetical protein BLA29_002948, partial [Euroglyphus maynei]
>OTF83411.1 hypothetical protein BLA29_002947 [Euroglyphus maynei]
>OTF83410.1 hypothetical protein BLA29_008971 [Euroglyphus maynei]
>OTF83409.1 hypothetical protein BLA29_007344 [Euroglyphus maynei]
>OTF83408.1 hypothetical protein BLA29_011266, partial [Euroglyphus maynei]
>OTF83407.1 delta-aminolevulinic acid dehydratase-like protein [Euroglyphus maynei]
>OTF83406.1 amino acid transporter-like protein [Euroglyphus maynei]
>OTF83405.1 hypothetical protein BLA29_010232 [Euroglyphus maynei]
>OTF83404.1 hypothetical protein BLA29_006903, partial [Euroglyphus maynei]
>OTF83403.1 hypothetical protein BLA29_013228, partial [Euroglyphus maynei]
>OTF83402.1 hypothetical protein BLA29_013657, partial [Euroglyphus maynei]
>OTF83401.1 hypothetical protein BLA29_005509 [Euroglyphus maynei]
>OTF83400.1 PDGF-and VEGF-related factor 3-like protein [Euroglyphus maynei]
>OTF83399.1 hypothetical protein BLA29_011491 [Euroglyphus maynei]
>OTF83398.1 hypothetical protein BLA29_011490, partial [Euroglyphus maynei]
>OTF83397.1 hypothetical protein BLA29_011357 [Euroglyphus maynei]
>OTF83396.1 hypothetical protein BLA29_015596, partial [Euroglyphus maynei]
>OTF83395.1 adenylate cyclase-associated protein-like protein, partial [Euroglyphus maynei]
>OTF83394.1 hypothetical protein BLA29_014296, partial [Euroglyphus maynei]
>OTF83393.1 beta-tubulin-like protein, partial [Euroglyphus maynei]
>OTF83392.1 hypothetical protein BLA29_012775 [Euroglyphus maynei]
>OTF83391.1 hypothetical protein BLA29_014119 [Euroglyphus maynei]
>OTF83390.1 hypothetical protein BLA29_004582, partial [Euroglyphus maynei]
>OTF83388.1 hypothetical protein BLA29_008246, partial [Euroglyphus maynei]
>OTF83387.1 26S proteasome non-ATPase regulatory subunit 3-like protein, partial [Euroglyphus maynei]
>OTF83386.1 hypothetical protein BLA29_006462 [Euroglyphus maynei]
>OTF83385.1 soluble NSF attachment protein-like protein [Euroglyphus maynei]
>OTF83384.1 hypothetical protein BLA29_005325 [Euroglyphus maynei]
>OTF83383.1 hypothetical protein BLA29_002878 [Euroglyphus maynei]
>OTF83382.1 secretory carrier-associated membrane protein-like protein, partial [Euroglyphus maynei]
>OTF83381.1 hypothetical protein BLA29_008691, partial [Euroglyphus maynei]
>OTF83380.1 hypothetical protein BLA29_009263, partial [Euroglyphus maynei]
>OTF83379.1 hypothetical protein BLA29_010105, partial [Euroglyphus maynei]
>OTF83378.1 hypothetical protein BLA29_011324, partial [Euroglyphus maynei]
>OTF83377.1 hypothetical protein BLA29_012950 [Euroglyphus maynei]
>OTF83376.1 hypothetical protein BLA29_006817 [Euroglyphus maynei]
>OTF83375.1 hypothetical protein BLA29_009117 [Euroglyphus maynei]
>OTF83374.1 hypothetical protein BLA29_011008 [Euroglyphus maynei]
>OTF83373.1 hypothetical protein BLA29_011790 [Euroglyphus maynei]
>OTF83372.1 hypothetical protein BLA29_013651, partial [Euroglyphus maynei]
>OTF83371.1 Phosphotyrosine-binding domain containing protein [Euroglyphus maynei]
>OTF83370.1 hypothetical protein BLA29_010682, partial [Euroglyphus maynei]
>OTF83369.1 hypothetical protein BLA29_006678, partial [Euroglyphus maynei]
>OTF83368.1 Heat Shock Protein 20-like protein [Euroglyphus maynei]
>OTF83367.1 DNA-directed RNA polymerase III subunit RPC6-like protein [Euroglyphus maynei]
>OTF83366.1 BAG domain containing protein, partial [Euroglyphus maynei]
>OTF83365.1 hypothetical protein BLA29_005396, partial [Euroglyphus maynei]
>OTF83364.1 interference hedgehog-like protein, partial [Euroglyphus maynei]
>OTF83363.1 hypothetical protein BLA29_011339, partial [Euroglyphus maynei]
>OTF83362.1 hypothetical protein BLA29_006402 [Euroglyphus maynei]
>OTF83361.1 RAS-like protein [Euroglyphus maynei]
>OTF83360.1 hypothetical protein BLA29_003570 [Euroglyphus maynei]
>OTF83359.1 hypothetical protein BLA29_003569, partial [Euroglyphus maynei]
>OTF83358.1 hypothetical protein BLA29_014116, partial [Euroglyphus maynei]
>OTF83357.1 hypothetical protein BLA29_000261, partial [Euroglyphus maynei]
>OTF83356.1 hypothetical protein BLA29_014191 [Euroglyphus maynei]
>OTF83355.1 hypothetical protein BLA29_012168, partial [Euroglyphus maynei]
>OTF83354.1 restnol dehydrogenase-like protein [Euroglyphus maynei]
>OTF83353.1 translation initiation factor eIF-2B subunit delta-like protein [Euroglyphus maynei]
>OTF83352.1 hypothetical protein BLA29_010135, partial [Euroglyphus maynei]
>OTF83351.1 hypothetical protein BLA29_014365, partial [Euroglyphus maynei]
>OTF83350.1 4-hydroxyphenylpyruvate dioxygenase-like protein, partial [Euroglyphus maynei]
>OTF83349.1 gastrin-releasing peptide receptor-like protein [Euroglyphus maynei]
>OTF83348.1 Zinc-finger of the MIZ type domain containing protein [Euroglyphus maynei]
>OTF83347.1 solute carrier family 35-like protein [Euroglyphus maynei]
>OTF83346.1 RNA binding motif protein-like protein [Euroglyphus maynei]
>OTF83345.1 hypothetical protein BLA29_000141 [Euroglyphus maynei]
>OTF83344.1 hypothetical protein BLA29_000140, partial [Euroglyphus maynei]
>OTF83343.1 hypothetical protein BLA29_000143 [Euroglyphus maynei]
>OTF83342.1 hypothetical protein BLA29_000142 [Euroglyphus maynei]
>OTF83341.1 hypothetical protein BLA29_004377 [Euroglyphus maynei]
>OTF83340.1 hypothetical protein BLA29_005483, partial [Euroglyphus maynei]
>OTF83339.1 hypothetical protein BLA29_007349 [Euroglyphus maynei]
>OTF83338.1 hypothetical protein BLA29_008473 [Euroglyphus maynei]
>OTF83337.1 hypothetical protein BLA29_008201, partial [Euroglyphus maynei]
>OTF83336.1 hypothetical protein BLA29_001092 [Euroglyphus maynei]
>OTF83335.1 hypothetical protein BLA29_001093 [Euroglyphus maynei]
>OTF83334.1 hypothetical protein BLA29_009115 [Euroglyphus maynei]
>OTF83333.1 cytochrome P450-like protein [Euroglyphus maynei]
>OTF83332.1 hypothetical protein BLA29_003107 [Euroglyphus maynei]
>OTF83331.1 unc-45-like protein B-like protein [Euroglyphus maynei]
>OTF83330.1 hypothetical protein BLA29_012857, partial [Euroglyphus maynei]
>OTF83329.1 hypothetical protein BLA29_010885, partial [Euroglyphus maynei]
>OTF83328.1 hypothetical protein BLA29_002997, partial [Euroglyphus maynei]
>OTF83327.1 neuronal pas domain protein-like protein [Euroglyphus maynei]
>OTF83326.1 hypothetical protein BLA29_013205 [Euroglyphus maynei]
>OTF83325.1 hypothetical protein BLA29_013945, partial [Euroglyphus maynei]
>OTF83324.1 coatomer subunit delta-like protein [Euroglyphus maynei]
>OTF83322.1 DUF837 domain containing protein [Euroglyphus maynei]
>OTF83321.1 ABC transporter ABCF1, partial [Euroglyphus maynei]
>OTF83320.1 hypothetical protein BLA29_011480, partial [Euroglyphus maynei]
>OTF83319.1 furin-like protein protease 1, isoforms 1/1-X/2-like protein [Euroglyphus maynei]
>OTF83318.1 hypothetical protein BLA29_005061 [Euroglyphus maynei]
>OTF83317.1 hypothetical protein BLA29_005060 [Euroglyphus maynei]
>OTF83316.1 hypothetical protein BLA29_003784, partial [Euroglyphus maynei]
>OTF83315.1 hypothetical protein BLA29_014083, partial [Euroglyphus maynei]
>OTF83314.1 hypothetical protein BLA29_009615, partial [Euroglyphus maynei]
>OTF83313.1 mitotic checkpoint serine/threonine-protein kinase BUB1 beta-like, partial [Euroglyphus maynei]
>OTF83312.1 hypothetical protein BLA29_010181 [Euroglyphus maynei]
>OTF83311.1 sphingomyelin phosphodiesterase-like protein [Euroglyphus maynei]
>OTF83310.1 hypothetical protein BLA29_006750, partial [Euroglyphus maynei]
>OTF83309.1 hypothetical protein BLA29_010510 [Euroglyphus maynei]
>OTF83308.1 hypothetical protein BLA29_003795 [Euroglyphus maynei]
>OTF83307.1 hypothetical protein BLA29_003794, partial [Euroglyphus maynei]
>OTF83306.1 hypothetical protein BLA29_009629, partial [Euroglyphus maynei]
>OTF83305.1 hypothetical protein BLA29_002956, partial [Euroglyphus maynei]
>OTF83304.1 hypothetical protein BLA29_012757 [Euroglyphus maynei]
>OTF83303.1 hypothetical protein BLA29_013256 [Euroglyphus maynei]
>OTF83301.1 glutamate NMDA receptor subunit-like protein, partial [Euroglyphus maynei]
>OTF83300.1 rab5 GDP/GTP exchange factor-like protein, partial [Euroglyphus maynei]
>OTF83299.1 hypothetical protein BLA29_013582 [Euroglyphus maynei]
>OTF83298.1 transmembrane protein 55B-B-like protein, partial [Euroglyphus maynei]
>OTF83297.1 hypothetical protein BLA29_015137 [Euroglyphus maynei]
>OTF83296.1 hypothetical protein BLA29_013079 [Euroglyphus maynei]
>OTF83295.1 N-lysine methyltransferase SETD8-like protein [Euroglyphus maynei]
>OTF83294.1 hypothetical protein BLA29_006831, partial [Euroglyphus maynei]
>OTF83293.1 hypothetical protein BLA29_008752, partial [Euroglyphus maynei]
>OTF83292.1 prefoldin subunit 3-like protein [Euroglyphus maynei]
>OTF83291.1 Zinc-finger double domain containing protein, partial [Euroglyphus maynei]
>OTF83290.1 hypothetical protein BLA29_008046 [Euroglyphus maynei]
>OTF83289.1 heterogeneous nuclear ribonucleoprotein L-like protein, partial [Euroglyphus maynei]
>OTF83288.1 hypothetical protein BLA29_005476 [Euroglyphus maynei]
>OTF83287.1 BCAS2-like protein [Euroglyphus maynei]
>OTF83286.1 hypothetical protein BLA29_011932, partial [Euroglyphus maynei]
>OTF83285.1 Transcription factor HES-1 (Hairy and enhancer of split 1)-like [Euroglyphus maynei]
>OTF83284.1 phosphatidate cytidylyltransferase, photoreceptor-specific-like [Euroglyphus maynei]
>OTF83283.1 hypothetical protein BLA29_014428 [Euroglyphus maynei]
>OTF83282.1 hypothetical protein BLA29_009744, partial [Euroglyphus maynei]
>OTF83281.1 hypothetical protein BLA29_015460, partial [Euroglyphus maynei]
>OTF83280.1 hypothetical protein BLA29_012502, partial [Euroglyphus maynei]
>OTF83279.1 hypothetical protein BLA29_007651, partial [Euroglyphus maynei]
>OTF83278.1 hypothetical protein BLA29_005157 [Euroglyphus maynei]
>OTF83277.1 hypothetical protein BLA29_010895, partial [Euroglyphus maynei]
>OTF83276.1 YEATS domain-containing protein 4-like protein [Euroglyphus maynei]
>OTF83275.1 Beta-galactosidase-like protein, partial [Euroglyphus maynei]
>OTF83274.1 glycylpeptide N-tetradecanoyltransferase 2-like protein [Euroglyphus maynei]
>OTF83273.1 hypothetical protein BLA29_000895 [Euroglyphus maynei]
>OTF83272.1 THO complex subunit 6-like protein, partial [Euroglyphus maynei]
>OTF83271.1 hypothetical protein BLA29_008678 [Euroglyphus maynei]
>OTF83270.1 hypothetical protein BLA29_011117 [Euroglyphus maynei]
>OTF83269.1 hypothetical protein BLA29_010701, partial [Euroglyphus maynei]
>OTF83268.1 carbon-nitrogen hydrolase-like protein [Euroglyphus maynei]
>OTF83267.1 hypothetical protein BLA29_001364 [Euroglyphus maynei]
>OTF83266.1 Alpha amylase-like protein [Euroglyphus maynei]
>OTF83265.1 hypothetical protein BLA29_008066 [Euroglyphus maynei]
>OTF83264.1 hypothetical protein BLA29_009970 [Euroglyphus maynei]
>OTF83263.1 hypothetical protein BLA29_010491, partial [Euroglyphus maynei]
>OTF83262.1 cell division control protein 6-like protein [Euroglyphus maynei]
>OTF83261.1 hypothetical protein BLA29_010531, partial [Euroglyphus maynei]
>OTF83260.1 hypothetical protein BLA29_014070 [Euroglyphus maynei]
>OTF83259.1 hypothetical protein BLA29_011029 [Euroglyphus maynei]
>OTF83258.1 hypothetical protein BLA29_008798 [Euroglyphus maynei]
>OTF83257.1 hypothetical protein BLA29_014517 [Euroglyphus maynei]
>OTF83256.1 hypothetical protein BLA29_015367, partial [Euroglyphus maynei]
>OTF83255.1 hypothetical protein BLA29_010125 [Euroglyphus maynei]
>OTF83254.1 hypothetical protein BLA29_009952 [Euroglyphus maynei]
>OTF83253.1 hypothetical protein BLA29_007205, partial [Euroglyphus maynei]
>OTF83252.1 hypothetical protein BLA29_011918, partial [Euroglyphus maynei]
>OTF83251.1 hypothetical protein BLA29_009392, partial [Euroglyphus maynei]
>OTF83250.1 atrial natriuretic peptide clearance receptor-like protein [Euroglyphus maynei]
>OTF83249.1 hypothetical protein BLA29_005428 [Euroglyphus maynei]
>OTF83248.1 hypothetical protein BLA29_011727 [Euroglyphus maynei]
>OTF83247.1 hypothetical protein BLA29_013631 [Euroglyphus maynei]
>OTF83246.1 alpha-(1,3)-fucosyltransferase C-like protein, partial [Euroglyphus maynei]
>OTF83245.1 Enoyl-CoA hydratase-like protein [Euroglyphus maynei]
>OTF83244.1 small nuclear ribonucleoprotein Sm D2-like protein [Euroglyphus maynei]
>OTF83242.1 threonylcarbamoyladenosine tRNA methylthiotransferase-like protein [Euroglyphus maynei]
>OTF83241.1 hypothetical protein BLA29_014857, partial [Euroglyphus maynei]
>OTF83240.1 hypothetical protein BLA29_001604 [Euroglyphus maynei]
>OTF83239.1 hypothetical protein BLA29_014396 [Euroglyphus maynei]
>OTF83238.1 hypothetical protein BLA29_010311, partial [Euroglyphus maynei]
>OTF83237.1 Doublecortin-like protein, partial [Euroglyphus maynei]
>OTF83236.1 Ras association (RalGDS/AF-6) domain containing protein, partial [Euroglyphus maynei]
>OTF83235.1 hypothetical protein BLA29_008326 [Euroglyphus maynei]
>OTF83234.1 hypothetical protein BLA29_012388 [Euroglyphus maynei]
>OTF83233.1 pebble-like protein [Euroglyphus maynei]
>OTF83232.1 hypothetical protein BLA29_015597 [Euroglyphus maynei]
>OTF83231.1 hypothetical protein BLA29_002561, partial [Euroglyphus maynei]
>OTF83230.1 hypothetical protein BLA29_001528 [Euroglyphus maynei]
>OTF83229.1 bone morphogenetic protein 7-like protein [Euroglyphus maynei]
>OTF83228.1 carbohydrate sulfotransferase-like protein [Euroglyphus maynei]
>OTF83227.1 hypothetical protein BLA29_012378, partial [Euroglyphus maynei]
>OTF83226.1 nuclear receptor subfamily 2 group C member 2-like protein, partial [Euroglyphus maynei]
>OTF83225.1 hypothetical protein BLA29_007465, partial [Euroglyphus maynei]
>OTF83224.1 hypothetical protein BLA29_006579, partial [Euroglyphus maynei]
>OTF83223.1 Zinc-finger double domain containing protein, partial [Euroglyphus maynei]
>OTF83222.1 T-cell immunomodulatory protein-like protein, partial [Euroglyphus maynei]
>OTF83221.1 1-acyl-sn-glycerol-3-phosphate acyltransferase-like protein [Euroglyphus maynei]
>OTF83220.1 Hillarin-like protein [Euroglyphus maynei]
>OTF83219.1 PCI domain-containing protein 2-like protein [Euroglyphus maynei]
>OTF83218.1 hypothetical protein BLA29_000949 [Euroglyphus maynei]
>OTF83217.1 hypothetical protein BLA29_000948 [Euroglyphus maynei]
>OTF83216.1 MON2-like protein [Euroglyphus maynei]
>OTF83215.1 hypothetical protein BLA29_001330, partial [Euroglyphus maynei]
>OTF83214.1 pre-mRNA-splicing factor ATP-dependent RNA helicase DHX16-like [Euroglyphus maynei]
>OTF83213.1 hypothetical protein BLA29_001731, partial [Euroglyphus maynei]
>OTF83212.1 hypothetical protein BLA29_011947 [Euroglyphus maynei]
>OTF83211.1 hypothetical protein BLA29_010459 [Euroglyphus maynei]
>OTF83210.1 la-related-like protein, partial [Euroglyphus maynei]
>OTF83209.1 hypothetical protein BLA29_013435, partial [Euroglyphus maynei]
>OTF83208.1 hypothetical protein BLA29_004603, partial [Euroglyphus maynei]
>OTF83207.1 PTB/PID domain-containing protein [Euroglyphus maynei]
>OTF83206.1 Cytochrome b561-like protein [Euroglyphus maynei]
>OTF83205.1 hypothetical protein BLA29_006413 [Euroglyphus maynei]
>OTF83204.1 E3 ubiquitin-protein ligase znrf1-like protein [Euroglyphus maynei]
>OTF83203.1 RRP12-like protein, partial [Euroglyphus maynei]
>OTF83202.1 mediator of RNA polymerase II transcription subunit 4-like protein [Euroglyphus maynei]
>OTF83201.1 dolichol-phosphate mannosyltransferase-like protein [Euroglyphus maynei]
>OTF83200.1 hypothetical protein BLA29_013322, partial [Euroglyphus maynei]
>OTF83199.1 hypothetical protein BLA29_004871, partial [Euroglyphus maynei]
>OTF83198.1 hexokinase-2-like protein [Euroglyphus maynei]
>OTF83197.1 NMDA-type glutamate receptor 1-like protein, partial [Euroglyphus maynei]
>OTF83196.1 hypothetical protein BLA29_009879, partial [Euroglyphus maynei]
>OTF83195.1 hypothetical protein BLA29_001915, partial [Euroglyphus maynei]
>OTF83194.1 hypothetical protein BLA29_001917 [Euroglyphus maynei]
>OTF83193.1 hypothetical protein BLA29_001916 [Euroglyphus maynei]
>OTF83192.1 hypothetical protein BLA29_009090, partial [Euroglyphus maynei]
>OTF83191.1 hypothetical protein BLA29_009306, partial [Euroglyphus maynei]
>OTF83190.1 hypothetical protein BLA29_006399, partial [Euroglyphus maynei]
>OTF83189.1 Ribosome biogenesis BOP1-like protein, partial [Euroglyphus maynei]
>OTF83188.1 hypothetical protein BLA29_008051, partial [Euroglyphus maynei]
>OTF83187.1 semaphorin-5A-like protein, partial [Euroglyphus maynei]
>OTF83186.1 hypothetical protein BLA29_006234 [Euroglyphus maynei]
>OTF83185.1 hypothetical protein BLA29_002088 [Euroglyphus maynei]
>OTF83184.1 menin-like protein [Euroglyphus maynei]
>OTF83183.1 Group 13 mite allergen-like protein (Lipocalin) [Euroglyphus maynei]
>OTF83182.1 acyl-Coenzyme A oxidase-like protein [Euroglyphus maynei]
>OTF83181.1 ATP-dependent RNA helicase DDX54-like protein [Euroglyphus maynei]
>OTF83180.1 hypothetical protein BLA29_007005 [Euroglyphus maynei]
>OTF83179.1 hypothetical protein BLA29_002458, partial [Euroglyphus maynei]
>OTF83178.1 hypothetical protein BLA29_010665, partial [Euroglyphus maynei]
>OTF83177.1 hypothetical protein BLA29_006512, partial [Euroglyphus maynei]
>OTF83176.1 hypothetical protein BLA29_001311, partial [Euroglyphus maynei]
>OTF83175.1 hypothetical protein BLA29_001310, partial [Euroglyphus maynei]
>OTF83174.1 poly(A) polymerase-like protein [Euroglyphus maynei]
>OTF83173.1 hypothetical protein BLA29_005746, partial [Euroglyphus maynei]
>OTF83172.1 hypothetical protein BLA29_009778 [Euroglyphus maynei]
>OTF83171.1 hypothetical protein BLA29_007239, partial [Euroglyphus maynei]
>OTF83170.1 hypothetical protein BLA29_007085, partial [Euroglyphus maynei]
>OTF83169.1 hypothetical protein BLA29_009911, partial [Euroglyphus maynei]
>OTF83168.1 hypothetical protein BLA29_006613 [Euroglyphus maynei]
>OTF83167.1 voltage-gated calcium channel-like protein, partial [Euroglyphus maynei]
>OTF83166.1 catalase-like protein [Euroglyphus maynei]
>OTF83165.1 hypothetical protein BLA29_013664, partial [Euroglyphus maynei]
>OTF83164.1 hypothetical protein BLA29_008363, partial [Euroglyphus maynei]
>OTF83163.1 hypothetical protein BLA29_014220 [Euroglyphus maynei]
>OTF83162.1 hypothetical protein BLA29_001551 [Euroglyphus maynei]
>OTF83161.1 hypothetical protein BLA29_009332 [Euroglyphus maynei]
>OTF83160.1 hypothetical protein BLA29_009833 [Euroglyphus maynei]
>OTF83159.1 hypothetical protein BLA29_010742, partial [Euroglyphus maynei]
>OTF83158.1 hypothetical protein BLA29_011942, partial [Euroglyphus maynei]
>OTF83157.1 DUF2181 domain containing protein, partial [Euroglyphus maynei]
>OTF83156.1 Ras-like protein, partial [Euroglyphus maynei]
>OTF83155.1 hypothetical protein BLA29_004121, partial [Euroglyphus maynei]
>OTF83154.1 hypothetical protein BLA29_003941 [Euroglyphus maynei]
>OTF83153.1 phospholipase DDHD2-like protein, partial [Euroglyphus maynei]
>OTF83152.1 alpha-sarcoglycan-like protein-like protein, partial [Euroglyphus maynei]
>OTF83151.1 hypothetical protein BLA29_014991, partial [Euroglyphus maynei]
>OTF83150.1 sialin-like protein [Euroglyphus maynei]
>OTF83149.1 hypothetical protein BLA29_001206, partial [Euroglyphus maynei]
>OTF83148.1 hypothetical protein BLA29_001208 [Euroglyphus maynei]
>OTF83147.1 Large neutral amino acids transporter-like protein [Euroglyphus maynei]
>OTF83146.1 semaphorin-1A-like protein [Euroglyphus maynei]
>OTF83145.1 hypothetical protein BLA29_003811 [Euroglyphus maynei]
>OTF83144.1 ankyrin repeat domain containing protein, partial [Euroglyphus maynei]
>OTF83143.1 hypothetical protein BLA29_008013, partial [Euroglyphus maynei]
>OTF83142.1 hypothetical protein BLA29_014298, partial [Euroglyphus maynei]
>OTF83141.1 O-acetyl-ADP-ribose deacetylase MACROD2-like protein, partial [Euroglyphus maynei]
>OTF83140.1 hypothetical protein BLA29_012109, partial [Euroglyphus maynei]
>OTF83139.1 hypothetical protein BLA29_009340, partial [Euroglyphus maynei]
>OTF83138.1 hypothetical protein BLA29_010993 [Euroglyphus maynei]
>OTF83137.1 hypothetical protein BLA29_009290 [Euroglyphus maynei]
>OTF83136.1 hypothetical protein BLA29_008099 [Euroglyphus maynei]
>OTF83135.1 dual specificity mitogen-activated protein kinase kinase 1-like protein [Euroglyphus maynei]
>OTF83134.1 hypothetical protein BLA29_003743, partial [Euroglyphus maynei]
>OTF83133.1 hypothetical protein BLA29_011183, partial [Euroglyphus maynei]
>OTF83132.1 hypothetical protein BLA29_008790 [Euroglyphus maynei]
>OTF83131.1 DUF866 domain containing protein [Euroglyphus maynei]
>OTF83130.1 hypothetical protein BLA29_013386, partial [Euroglyphus maynei]
>OTF83129.1 hypothetical protein BLA29_009737, partial [Euroglyphus maynei]
>OTF83128.1 hypothetical protein BLA29_013281 [Euroglyphus maynei]
>OTF83127.1 cyclin-dependent kinase 16-like protein [Euroglyphus maynei]
>OTF83126.1 hypothetical protein BLA29_011404 [Euroglyphus maynei]
>OTF83125.1 galactosylgalactosylxylosylprotein 3-beta-glucuronosyltransferase, partial [Euroglyphus maynei]
>OTF83124.1 PHD finger protein [Euroglyphus maynei]
>OTF83123.1 hypothetical protein BLA29_015581, partial [Euroglyphus maynei]
>OTF83122.1 hypothetical protein BLA29_006132, partial [Euroglyphus maynei]
>OTF83121.1 hypothetical protein BLA29_006248, partial [Euroglyphus maynei]
>OTF83120.1 hypothetical protein BLA29_013944, partial [Euroglyphus maynei]
>OTF83119.1 hypothetical protein BLA29_007507 [Euroglyphus maynei]
>OTF83118.1 hypothetical protein BLA29_011494, partial [Euroglyphus maynei]
>OTF83117.1 hypothetical protein BLA29_011819 [Euroglyphus maynei]
>OTF83116.1 hypothetical protein BLA29_015327 [Euroglyphus maynei]
>OTF83115.1 N-acetylated alpha-linked acidic dipeptidase-like protein [Euroglyphus maynei]
>OTF83114.1 hypothetical protein BLA29_012814, partial [Euroglyphus maynei]
>OTF83113.1 cell division cycle 7-related protein kinase-like protein, partial [Euroglyphus maynei]
>OTF83112.1 hypothetical protein BLA29_009229, partial [Euroglyphus maynei]
>OTF83111.1 hypothetical protein BLA29_002497 [Euroglyphus maynei]
>OTF83110.1 hypothetical protein BLA29_010977, partial [Euroglyphus maynei]
>OTF83109.1 hypothetical protein BLA29_014593 [Euroglyphus maynei]
>OTF83108.1 hypothetical protein BLA29_008178 [Euroglyphus maynei]
>OTF83107.1 hypothetical protein BLA29_012762 [Euroglyphus maynei]
>OTF83106.1 hypothetical protein BLA29_010752, partial [Euroglyphus maynei]
>OTF83105.1 hypothetical protein BLA29_003910 [Euroglyphus maynei]
>OTF83104.1 GARS/AIRS/GART-like protein [Euroglyphus maynei]
>OTF83103.1 hypothetical protein BLA29_007134 [Euroglyphus maynei]
>OTF83102.1 hypothetical protein BLA29_007133, partial [Euroglyphus maynei]
>OTF83101.1 hypothetical protein BLA29_013378 [Euroglyphus maynei]
>OTF83100.1 hypothetical protein BLA29_015026 [Euroglyphus maynei]
>OTF83099.1 hypothetical protein BLA29_013926 [Euroglyphus maynei]
>OTF83098.1 Cadherin domain containing protein, partial [Euroglyphus maynei]
>OTF83097.1 hypothetical protein BLA29_003707 [Euroglyphus maynei]
>OTF83096.1 hypothetical protein BLA29_012089, partial [Euroglyphus maynei]
>OTF83095.1 hypothetical protein BLA29_010735 [Euroglyphus maynei]
>OTF83094.1 trimeric intracellular cation channel type A-like protein [Euroglyphus maynei]
>OTF83093.1 60S ribosomal protein L12-like protein, partial [Euroglyphus maynei]
>OTF83092.1 hypothetical protein BLA29_005109 [Euroglyphus maynei]
>OTF83091.1 hypothetical protein BLA29_012644 [Euroglyphus maynei]
>OTF83090.1 hypothetical protein BLA29_007953 [Euroglyphus maynei]
>OTF83089.1 hypothetical protein BLA29_001948 [Euroglyphus maynei]
>OTF83088.1 hypothetical protein BLA29_001947, partial [Euroglyphus maynei]
>OTF83087.1 hypothetical protein BLA29_009787 [Euroglyphus maynei]
>OTF83086.1 sarcolemmal membrane-associated protein-like protein [Euroglyphus maynei]
>OTF83085.1 hypothetical protein BLA29_002805 [Euroglyphus maynei]
>OTF83084.1 hypothetical protein BLA29_004977, partial [Euroglyphus maynei]
>OTF83083.1 hydroxysteroid dehydrogenase-like protein, partial [Euroglyphus maynei]
>OTF83082.1 oxysterol-binding protein-related protein 9-like protein, partial [Euroglyphus maynei]
>OTF83081.1 hypothetical protein BLA29_014148 [Euroglyphus maynei]
>OTF83080.1 hypothetical protein BLA29_003984 [Euroglyphus maynei]
>OTF83079.1 hypothetical protein BLA29_003983, partial [Euroglyphus maynei]
>OTF83078.1 hypothetical protein BLA29_013049 [Euroglyphus maynei]
>OTF83077.1 hypothetical protein BLA29_011086, partial [Euroglyphus maynei]
>OTF83076.1 hypothetical protein BLA29_001354, partial [Euroglyphus maynei]
>OTF83075.1 hypothetical protein BLA29_011337, partial [Euroglyphus maynei]
>OTF83074.1 hypothetical protein BLA29_008748, partial [Euroglyphus maynei]
>OTF83073.1 hypothetical protein BLA29_012680, partial [Euroglyphus maynei]
>OTF83072.1 cyclic nucleotide-gated cation channel-like protein, partial [Euroglyphus maynei]
>OTF83071.1 hypothetical protein BLA29_007103, partial [Euroglyphus maynei]
>OTF83070.1 hypothetical protein BLA29_002531, partial [Euroglyphus maynei]
>OTF83069.1 neprilysin-like protein [Euroglyphus maynei]
>OTF83068.1 hypothetical protein BLA29_007294, partial [Euroglyphus maynei]
>OTF83067.1 hypothetical protein BLA29_013527 [Euroglyphus maynei]
>OTF83066.1 hypothetical protein BLA29_000746 [Euroglyphus maynei]
>OTF83065.1 fatty acid elongase 1-like protein [Euroglyphus maynei]
>OTF83064.1 UDP-N-acetylhexosamine pyrophosphorylase-like protein, partial [Euroglyphus maynei]
>OTF83063.1 hypothetical protein BLA29_014786 [Euroglyphus maynei]
>OTF83062.1 hypothetical protein BLA29_001961, partial [Euroglyphus maynei]
>OTF83061.1 hypothetical protein BLA29_010158, partial [Euroglyphus maynei]
>OTF83060.1 hypothetical protein BLA29_014142 [Euroglyphus maynei]
>OTF83059.1 hypothetical protein BLA29_003503, partial [Euroglyphus maynei]
>OTF83058.1 40S ribosomal protein S5-like protein [Euroglyphus maynei]
>OTF83057.1 hypothetical protein BLA29_012493 [Euroglyphus maynei]
>OTF83056.1 sodium-dependent multivitamin transporter-like protein [Euroglyphus maynei]
>OTF83055.1 hypothetical protein BLA29_008540, partial [Euroglyphus maynei]
>OTF83054.1 RIC1-like protein, partial [Euroglyphus maynei]
>OTF83053.1 metalloendopeptidase OMA1-like protein, partial [Euroglyphus maynei]
>OTF83052.1 hypothetical protein BLA29_003000 [Euroglyphus maynei]
>OTF83051.1 hypothetical protein BLA29_011242, partial [Euroglyphus maynei]
>OTF83050.1 hypothetical protein BLA29_011141 [Euroglyphus maynei]
>OTF83049.1 fat-like protein cadherin-related tumor suppressor-like protein, partial [Euroglyphus maynei]
>OTF83048.1 hypothetical protein BLA29_003335 [Euroglyphus maynei]
>OTF83047.1 hypothetical protein BLA29_008996 [Euroglyphus maynei]
>OTF83046.1 double-strand break repair protein MRE11-like protein [Euroglyphus maynei]
>OTF83045.1 hypothetical protein BLA29_001772, partial [Euroglyphus maynei]
>OTF83044.1 hypothetical protein BLA29_010484, partial [Euroglyphus maynei]
>OTF83043.1 hypothetical protein BLA29_012029, partial [Euroglyphus maynei]
>OTF83042.1 Discoidin domain receptor-like protein, partial [Euroglyphus maynei]
>OTF83040.1 hypothetical protein BLA29_006843 [Euroglyphus maynei]
>OTF83039.1 hypothetical protein BLA29_005887 [Euroglyphus maynei]
>OTF83038.1 hypothetical protein BLA29_012684, partial [Euroglyphus maynei]
>OTF83037.1 hypothetical protein BLA29_010877 [Euroglyphus maynei]
>OTF83036.1 hypothetical protein BLA29_015082 [Euroglyphus maynei]
>OTF83035.1 histone-arginine methyltransferase CARMER-like protein [Euroglyphus maynei]
>OTF83034.1 hypothetical protein BLA29_013586, partial [Euroglyphus maynei]
>OTF83033.1 hypothetical protein BLA29_010693, partial [Euroglyphus maynei]
>OTF83032.1 tetraspanin-5-like protein [Euroglyphus maynei]
>OTF83031.1 Ras-like protein, partial [Euroglyphus maynei]
>OTF83030.1 hypothetical protein BLA29_005507, partial [Euroglyphus maynei]
>OTF83029.1 hypothetical protein BLA29_012076 [Euroglyphus maynei]
>OTF83028.1 hypothetical protein BLA29_014553, partial [Euroglyphus maynei]
>OTF83027.1 hypothetical protein BLA29_003516, partial [Euroglyphus maynei]
>OTF83026.1 WNT-like protein, partial [Euroglyphus maynei]
>OTF83025.1 hypothetical protein BLA29_014705 [Euroglyphus maynei]
>OTF83024.1 coiled-coil domain-containing protein 102A-like protein, partial [Euroglyphus maynei]
>OTF83023.1 DUOXA-like protein, partial [Euroglyphus maynei]
>OTF83022.1 hypothetical protein BLA29_008187 [Euroglyphus maynei]
>OTF83021.1 hypothetical protein BLA29_004450, partial [Euroglyphus maynei]
>OTF83020.1 hypothetical protein BLA29_008141, partial [Euroglyphus maynei]
>OTF83019.1 surfeit 1-like protein, partial [Euroglyphus maynei]
>OTF83018.1 hypothetical protein BLA29_006976 [Euroglyphus maynei]
>OTF83017.1 ras-related protein Rab-1A-like protein, partial [Euroglyphus maynei]
>OTF83016.1 hypothetical protein BLA29_004623, partial [Euroglyphus maynei]
>OTF83015.1 calcium-transporting ATPase sarcoplasmic/endoplasmic reticulum type-like protein [Euroglyphus maynei]
>OTF83014.1 hypothetical protein BLA29_011501, partial [Euroglyphus maynei]
>OTF83013.1 ankyrin repeat domain containing protein [Euroglyphus maynei]
>OTF83012.1 twitchin-like protein, partial [Euroglyphus maynei]
>OTF83011.1 Catalase-like protein, partial [Euroglyphus maynei]
>OTF83010.1 hypothetical protein BLA29_011284, partial [Euroglyphus maynei]
>OTF83009.1 hypothetical protein BLA29_014192, partial [Euroglyphus maynei]
>OTF83008.1 60S ribosomal protein L27-like protein [Euroglyphus maynei]
>OTF83007.1 hypothetical protein BLA29_008620 [Euroglyphus maynei]
>OTF83006.1 hypothetical protein BLA29_005886 [Euroglyphus maynei]
>OTF83005.1 hypothetical protein BLA29_005885, partial [Euroglyphus maynei]
>OTF83004.1 liprin-beta-1-like protein [Euroglyphus maynei]
>OTF83003.1 hypothetical protein BLA29_002967 [Euroglyphus maynei]
>OTF83002.1 hypothetical protein BLA29_014881, partial [Euroglyphus maynei]
>OTF83001.1 hypothetical protein BLA29_005768 [Euroglyphus maynei]
>OTF83000.1 hypothetical protein BLA29_011241 [Euroglyphus maynei]
>OTF82999.1 60S ribosomal protein L22-like protein [Euroglyphus maynei]
>OTF82997.1 hypothetical protein BLA29_007365 [Euroglyphus maynei]
>OTF82996.1 hypothetical protein BLA29_009895 [Euroglyphus maynei]
>OTF82995.1 myokinin receptor-like protein [Euroglyphus maynei]
>OTF82994.1 hypothetical protein BLA29_014484, partial [Euroglyphus maynei]
>OTF82993.1 hypothetical protein BLA29_007557, partial [Euroglyphus maynei]
>OTF82992.1 THO complex subunit 3-like protein [Euroglyphus maynei]
>OTF82991.1 hypothetical protein BLA29_015235, partial [Euroglyphus maynei]
>OTF82990.1 hypothetical protein BLA29_008811 [Euroglyphus maynei]
>OTF82989.1 RNA pseudouridylate synthase domain-containing protein 2-like, partial [Euroglyphus maynei]
>OTF82988.1 hypothetical protein BLA29_001213 [Euroglyphus maynei]
>OTF82987.1 hypothetical protein BLA29_008094 [Euroglyphus maynei]
>OTF82986.1 hypothetical protein BLA29_015066 [Euroglyphus maynei]
>OTF82985.1 hypothetical protein BLA29_005108, partial [Euroglyphus maynei]
>OTF82984.1 rRNA methyltransferase 3-like protein, partial [Euroglyphus maynei]
>OTF82983.1 dynactin subunit 2-like protein, partial [Euroglyphus maynei]
>OTF82982.1 chromatin regulatory protein sir2-like protein [Euroglyphus maynei]
>OTF82981.1 hypothetical protein BLA29_010633 [Euroglyphus maynei]
>OTF82980.1 DFP2-like protein [Euroglyphus maynei]
>OTF82979.1 hypothetical protein BLA29_015013, partial [Euroglyphus maynei]
>OTF82978.1 hypothetical protein BLA29_007149, partial [Euroglyphus maynei]
>OTF82977.1 SMG8-like protein [Euroglyphus maynei]
>OTF82976.1 glucosidase 2 subunit beta-like protein [Euroglyphus maynei]
>OTF82975.1 ubiquitin carboxyl-terminal hydrolase 2-like protein [Euroglyphus maynei]
>OTF82974.1 FAM76B-like protein, partial [Euroglyphus maynei]
>OTF82973.1 hypothetical protein BLA29_007864 [Euroglyphus maynei]
>OTF82971.1 Protein phosphatase 2C-like protein [Euroglyphus maynei]
>OTF82970.1 hypothetical protein BLA29_015048, partial [Euroglyphus maynei]
>OTF82969.1 sox13-like protein [Euroglyphus maynei]
>OTF82968.1 hypothetical protein BLA29_001421 [Euroglyphus maynei]
>OTF82967.1 glutamate synthase 1-like protein, partial [Euroglyphus maynei]
>OTF82966.1 hypothetical protein BLA29_010589, partial [Euroglyphus maynei]
>OTF82965.1 hypothetical protein BLA29_015538 [Euroglyphus maynei]
>OTF82964.1 inactive rhomboid protein 1-like protein [Euroglyphus maynei]
>OTF82963.1 hypothetical protein BLA29_003439, partial [Euroglyphus maynei]
>OTF82962.1 hypothetical protein BLA29_006624, partial [Euroglyphus maynei]
>OTF82961.1 hypothetical protein BLA29_002444 [Euroglyphus maynei]
>OTF82960.1 hypothetical protein BLA29_010572 [Euroglyphus maynei]
>OTF82959.1 hypothetical protein BLA29_003197 [Euroglyphus maynei]
>OTF82958.1 dehydrodolichyl diphosphate synthase-like protein, partial [Euroglyphus maynei]
>OTF82957.1 hypothetical protein BLA29_012139, partial [Euroglyphus maynei]
>OTF82956.1 hypothetical protein BLA29_011697, partial [Euroglyphus maynei]
>OTF82955.1 hypothetical protein BLA29_012150, partial [Euroglyphus maynei]
>OTF82954.1 AP-3 complex subunit sigma-1-like protein [Euroglyphus maynei]
>OTF82953.1 hypothetical protein BLA29_012941 [Euroglyphus maynei]
>OTF82952.1 solute carrier family 12-like protein, partial [Euroglyphus maynei]
>OTF82951.1 adipocyte plasma membrane-associated protein-like protein [Euroglyphus maynei]
>OTF82950.1 hypothetical protein BLA29_007954 [Euroglyphus maynei]
>OTF82949.1 serine protease-like protein, partial [Euroglyphus maynei]
>OTF82948.1 hypothetical protein BLA29_011696, partial [Euroglyphus maynei]
>OTF82947.1 hypothetical protein BLA29_011580 [Euroglyphus maynei]
>OTF82946.1 hypothetical protein BLA29_003644, partial [Euroglyphus maynei]
>OTF82945.1 ADP-dependent glucokinase-like protein [Euroglyphus maynei]
>OTF82944.1 hypothetical protein BLA29_001590 [Euroglyphus maynei]
>OTF82943.1 hypothetical protein BLA29_015024 [Euroglyphus maynei]
>OTF82942.1 hypothetical protein BLA29_011380, partial [Euroglyphus maynei]
>OTF82941.1 hypothetical protein BLA29_012918, partial [Euroglyphus maynei]
>OTF82940.1 hypothetical protein BLA29_010148 [Euroglyphus maynei]
>OTF82939.1 adipocyte plasma membrane-associated protein-like protein [Euroglyphus maynei]
>OTF82938.1 hypothetical protein BLA29_001963 [Euroglyphus maynei]
>OTF82937.1 BTB/POZ domain containing protein, partial [Euroglyphus maynei]
>OTF82936.1 hypothetical protein BLA29_011307 [Euroglyphus maynei]
>OTF82935.1 hypothetical protein BLA29_002605 [Euroglyphus maynei]
>OTF82934.1 hypothetical protein BLA29_005473 [Euroglyphus maynei]
>OTF82933.1 hypothetical protein BLA29_010952, partial [Euroglyphus maynei]
>OTF82932.1 atrial natriuretic peptide receptor A-like protein [Euroglyphus maynei]
>OTF82931.1 hypothetical protein BLA29_014301, partial [Euroglyphus maynei]
>OTF82930.1 RCC1 domain containing protein [Euroglyphus maynei]
>OTF82929.1 hypothetical protein BLA29_001620, partial [Euroglyphus maynei]
>OTF82928.1 Group 2 mite allergen-like protein (lipid binding protein) [Euroglyphus maynei]
>OTF82927.1 hypothetical protein BLA29_002040 [Euroglyphus maynei]
>OTF82926.1 hypothetical protein BLA29_012438, partial [Euroglyphus maynei]
>OTF82925.1 hypothetical protein BLA29_003492, partial [Euroglyphus maynei]
>OTF82924.1 hypothetical protein BLA29_014079, partial [Euroglyphus maynei]
>OTF82923.1 hypothetical protein BLA29_014546 [Euroglyphus maynei]
>OTF82922.1 twisted gastrulation-like protein, partial [Euroglyphus maynei]
>OTF82921.1 Immunoglobulin domain containing protein, partial [Euroglyphus maynei]
>OTF82920.1 hypothetical protein BLA29_010611, partial [Euroglyphus maynei]
>OTF82919.1 neurobeachin-like protein, partial [Euroglyphus maynei]
>OTF82918.1 arrestin domain-containing protein [Euroglyphus maynei]
>OTF82917.1 hypothetical protein BLA29_010788 [Euroglyphus maynei]
>OTF82916.1 hypothetical protein BLA29_003334 [Euroglyphus maynei]
>OTF82915.1 hypothetical protein BLA29_008551, partial [Euroglyphus maynei]
>OTF82914.1 hypothetical protein BLA29_008228 [Euroglyphus maynei]
>OTF82913.1 hypothetical protein BLA29_009996 [Euroglyphus maynei]
>OTF82912.1 hypothetical protein BLA29_007398 [Euroglyphus maynei]
>OTF82911.1 hypothetical protein BLA29_011040, partial [Euroglyphus maynei]
>OTF82910.1 hypothetical protein BLA29_007040 [Euroglyphus maynei]
>OTF82909.1 hypothetical protein BLA29_005155, partial [Euroglyphus maynei]
>OTF82907.1 hypothetical protein BLA29_012278 [Euroglyphus maynei]
>OTF82906.1 solute carrier family 12 (potassium/chloride transporter)-like [Euroglyphus maynei]
>OTF82905.1 hypothetical protein BLA29_012525, partial [Euroglyphus maynei]
>OTF82904.1 hypothetical protein BLA29_003865 [Euroglyphus maynei]
>OTF82903.1 hypothetical protein BLA29_006294, partial [Euroglyphus maynei]
>OTF82902.1 hypothetical protein BLA29_003805, partial [Euroglyphus maynei]
>OTF82901.1 ABC transporter sub-family G-like protein [Euroglyphus maynei]
>OTF82900.1 hypothetical protein BLA29_014555, partial [Euroglyphus maynei]
>OTF82899.1 hypothetical protein BLA29_004717 [Euroglyphus maynei]
>OTF82898.1 caspase-like protein, partial [Euroglyphus maynei]
>OTF82897.1 hypothetical protein BLA29_015165 [Euroglyphus maynei]
>OTF82896.1 hypothetical protein BLA29_002640 [Euroglyphus maynei]
>OTF82895.1 hypothetical protein BLA29_002641 [Euroglyphus maynei]
>OTF82893.1 solute carrier family 12-like protein, partial [Euroglyphus maynei]
>OTF82892.1 hypothetical protein BLA29_011032, partial [Euroglyphus maynei]
>OTF82891.1 hypothetical protein BLA29_013336, partial [Euroglyphus maynei]
>OTF82890.1 hypothetical protein BLA29_006718 [Euroglyphus maynei]
>OTF82889.1 rings lost / DNA-damage inducible protein ddi1-like protein [Euroglyphus maynei]
>OTF82888.1 hypothetical protein BLA29_004263 [Euroglyphus maynei]
>OTF82887.1 hypothetical protein BLA29_009276, partial [Euroglyphus maynei]
>OTF82886.1 hypothetical protein BLA29_003694 [Euroglyphus maynei]
>OTF82885.1 GDP-Man:Man(3)GlcNAc(2)-PP-Dol alpha-1,2-mannosyltransferase-like protein, partial [Euroglyphus maynei]
>OTF82884.1 hypothetical protein BLA29_013048, partial [Euroglyphus maynei]
>OTF82883.1 stromal interaction molecule-like protein, partial [Euroglyphus maynei]
>OTF82882.1 hypothetical protein BLA29_014513, partial [Euroglyphus maynei]
>OTF82881.1 hypothetical protein BLA29_008339 [Euroglyphus maynei]
>OTF82880.1 hypothetical protein BLA29_012725 [Euroglyphus maynei]
>OTF82879.1 hypothetical protein BLA29_009812, partial [Euroglyphus maynei]
>OTF82878.1 hypothetical protein BLA29_014178 [Euroglyphus maynei]
>OTF82877.1 hypothetical protein BLA29_004298 [Euroglyphus maynei]
>OTF82876.1 hypothetical protein BLA29_004297 [Euroglyphus maynei]
>OTF82874.1 hypothetical protein BLA29_007125, partial [Euroglyphus maynei]
>OTF82873.1 hypothetical protein BLA29_002292 [Euroglyphus maynei]
>OTF82872.1 E3 ubiquitin-protein ligase NRDP1-like protein [Euroglyphus maynei]
>OTF82871.1 hypothetical protein BLA29_006551 [Euroglyphus maynei]
>OTF82870.1 60S ribosomal protein L24-like protein, partial [Euroglyphus maynei]
>OTF82869.1 transcription factor collier-like protein, partial [Euroglyphus maynei]
>OTF82868.1 hypothetical protein BLA29_007871 [Euroglyphus maynei]
>OTF82867.1 hypothetical protein BLA29_007842 [Euroglyphus maynei]
>OTF82866.1 hypothetical protein BLA29_006734, partial [Euroglyphus maynei]
>OTF82865.1 ATPase ASNA1-like protein [Euroglyphus maynei]
>OTF82864.1 hypothetical protein BLA29_004915 [Euroglyphus maynei]
>OTF82863.1 hypothetical protein BLA29_009763 [Euroglyphus maynei]
>OTF82862.1 hypothetical protein BLA29_001661, partial [Euroglyphus maynei]
>OTF82861.1 hypothetical protein BLA29_001660 [Euroglyphus maynei]
>OTF82860.1 ubiquitin carboxyl-terminal hydrolase 16-like protein, partial [Euroglyphus maynei]
>OTF82859.1 prolyl oligopeptidase-like protein [Euroglyphus maynei]
>OTF82858.1 hypothetical protein BLA29_009314, partial [Euroglyphus maynei]
>OTF82857.1 SH2 / SH3 domain containing protein, partial [Euroglyphus maynei]
>OTF82856.1 Phosphatidylinositol transfer protein, membrane-associated-like [Euroglyphus maynei]
>OTF82855.1 Mandelate racemase-like protein, partial [Euroglyphus maynei]
>OTF82854.1 hypothetical protein BLA29_005291 [Euroglyphus maynei]
>OTF82853.1 hypothetical protein BLA29_007593 [Euroglyphus maynei]
>OTF82852.1 hypothetical protein BLA29_007834, partial [Euroglyphus maynei]
>OTF82851.1 hypothetical protein BLA29_007833, partial [Euroglyphus maynei]
>OTF82850.1 tRNA (cytosine(34)-C(5))-methyltransferase-like protein, partial [Euroglyphus maynei]
>OTF82849.1 transcription initiation factor TFIID subunit 2-like protein, partial [Euroglyphus maynei]
>OTF82848.1 ABC transporter sub-family A-like protein, partial [Euroglyphus maynei]
>OTF82847.1 hypothetical protein BLA29_012639 [Euroglyphus maynei]
>OTF82846.1 hypothetical protein BLA29_005362 [Euroglyphus maynei]
>OTF82845.1 hypothetical protein BLA29_003333 [Euroglyphus maynei]
>OTF82844.1 dynactin subunit 4-like protein [Euroglyphus maynei]
>OTF82843.1 U6 snRNA-associated Sm-like protein LSm7-like protein [Euroglyphus maynei]
>OTF82842.1 hypothetical protein BLA29_007050 [Euroglyphus maynei]
>OTF82841.1 hypothetical protein BLA29_005575 [Euroglyphus maynei]
>OTF82840.1 peroxisomal N(1)-acetyl-spermine/spermidine oxidase-like protein [Euroglyphus maynei]
>OTF82839.1 transmembrane protein 145-like protein [Euroglyphus maynei]
>OTF82838.1 aquaporin-like protein [Euroglyphus maynei]
>OTF82837.1 hypothetical protein BLA29_012798, partial [Euroglyphus maynei]
>OTF82836.1 hypothetical protein BLA29_013877 [Euroglyphus maynei]
>OTF82835.1 hypothetical protein BLA29_004426 [Euroglyphus maynei]
>OTF82834.1 hypothetical protein BLA29_011013, partial [Euroglyphus maynei]
>OTF82833.1 hypothetical protein BLA29_005343 [Euroglyphus maynei]
>OTF82832.1 hypothetical protein BLA29_006093, partial [Euroglyphus maynei]
>OTF82831.1 hypothetical protein BLA29_000302 [Euroglyphus maynei]
>OTF82830.1 hypothetical protein BLA29_000304 [Euroglyphus maynei]
>OTF82829.1 hypothetical protein BLA29_000303 [Euroglyphus maynei]
>OTF82828.1 hypothetical protein BLA29_002961 [Euroglyphus maynei]
>OTF82827.1 serine/threonine-protein kinase SBK1-like protein [Euroglyphus maynei]
>OTF82826.1 hypothetical protein BLA29_005073, partial [Euroglyphus maynei]
>OTF82825.1 hypothetical protein BLA29_009665, partial [Euroglyphus maynei]
>OTF82824.1 mediator of RNA polymerase II transcription subunit-like protein, partial [Euroglyphus maynei]
>OTF82823.1 nuclear pore complex protein Nup93-like protein [Euroglyphus maynei]
>OTF82822.1 hypothetical protein BLA29_000885 [Euroglyphus maynei]
>OTF82821.1 60S acidic ribosomal protein P1-like protein [Euroglyphus maynei]
>OTF82820.1 hypothetical protein BLA29_012288, partial [Euroglyphus maynei]
>OTF82819.1 kinesin heavy chain-like protein [Euroglyphus maynei]
>OTF82818.1 hypothetical protein BLA29_014812, partial [Euroglyphus maynei]
>OTF82817.1 alpha amylase-like protein, partial [Euroglyphus maynei]
>OTF82816.1 SNW domain-containing protein 1-like protein, partial [Euroglyphus maynei]
>OTF82815.1 hypothetical protein BLA29_013866, partial [Euroglyphus maynei]
>OTF82814.1 RNA polymerase-associated protein RTF1-like protein [Euroglyphus maynei]
>OTF82813.1 hypothetical protein BLA29_001175, partial [Euroglyphus maynei]
>OTF82812.1 rho GTPase-activating protein 190-like protein [Euroglyphus maynei]
>OTF82811.1 claudin domain containing protein [Euroglyphus maynei]
>OTF82810.1 hypothetical protein BLA29_004604, partial [Euroglyphus maynei]
>OTF82809.1 hypothetical protein BLA29_000185 [Euroglyphus maynei]
>OTF82808.1 nascent polypeptide-associated complex subunit alpha, muscle-specific form-like protein, partial [Euroglyphus maynei]
>OTF82807.1 hypothetical protein BLA29_011989, partial [Euroglyphus maynei]
>OTF82806.1 hypothetical protein BLA29_009543 [Euroglyphus maynei]
>OTF82805.1 hypothetical protein BLA29_002587, partial [Euroglyphus maynei]
>OTF82804.1 CTP synthase 1-like protein, partial [Euroglyphus maynei]
>OTF82803.1 hypothetical protein BLA29_015484 [Euroglyphus maynei]
>OTF82802.1 hypothetical protein BLA29_008294 [Euroglyphus maynei]
>OTF82801.1 hypothetical protein BLA29_008293 [Euroglyphus maynei]
>OTF82800.1 hypothetical protein BLA29_013749, partial [Euroglyphus maynei]
>OTF82799.1 hypothetical protein BLA29_007510 [Euroglyphus maynei]
>OTF82798.1 hypothetical protein BLA29_010554 [Euroglyphus maynei]
>OTF82797.1 ABC1-like protein [Euroglyphus maynei]
>OTF82796.1 hypothetical protein BLA29_012296, partial [Euroglyphus maynei]
>OTF82795.1 hypothetical protein BLA29_009202, partial [Euroglyphus maynei]
>OTF82794.1 RNA binding protein-like protein, partial [Euroglyphus maynei]
>OTF82793.1 torsin-1B-like protein [Euroglyphus maynei]
>OTF82792.1 hypothetical protein BLA29_000954 [Euroglyphus maynei]
>OTF82791.1 3-hydroxyacyl-CoA dehydrogenase-like protein [Euroglyphus maynei]
>OTF82790.1 rho GTPase-activating protein-like protein [Euroglyphus maynei]
>OTF82789.1 hypothetical protein BLA29_003267 [Euroglyphus maynei]
>OTF82788.1 hypothetical protein BLA29_003517 [Euroglyphus maynei]
>OTF82787.1 hypothetical protein BLA29_007644, partial [Euroglyphus maynei]
>OTF82786.1 hypothetical protein BLA29_013853 [Euroglyphus maynei]
>OTF82785.1 hypothetical protein BLA29_008323, partial [Euroglyphus maynei]
>OTF82784.1 hypothetical protein BLA29_012561 [Euroglyphus maynei]
>OTF82783.1 hypothetical protein BLA29_003821, partial [Euroglyphus maynei]
>OTF82782.1 WD repeat-containing protein 7-like protein, partial [Euroglyphus maynei]
>OTF82781.1 hypothetical protein BLA29_014870, partial [Euroglyphus maynei]
>OTF82780.1 hypothetical protein BLA29_008497 [Euroglyphus maynei]
>OTF82779.1 hypothetical protein BLA29_004364 [Euroglyphus maynei]
>OTF82778.1 hypothetical protein BLA29_006357 [Euroglyphus maynei]
>OTF82777.1 hypothetical protein BLA29_013366, partial [Euroglyphus maynei]
>OTF82776.1 reticulon-1-like protein [Euroglyphus maynei]
>OTF82775.1 hypothetical protein BLA29_009935 [Euroglyphus maynei]
>OTF82774.1 hypothetical protein BLA29_006956, partial [Euroglyphus maynei]
>OTF82773.1 hypothetical protein BLA29_004072 [Euroglyphus maynei]
>OTF82772.1 hypothetical protein BLA29_013532, partial [Euroglyphus maynei]
>OTF82771.1 hypothetical protein BLA29_011776, partial [Euroglyphus maynei]
>OTF82770.1 transport Sec61 subunit alpha-like protein 1-like protein [Euroglyphus maynei]
>OTF82769.1 saposin-like protein [Euroglyphus maynei]
>OTF82768.1 hypothetical protein BLA29_001045 [Euroglyphus maynei]
>OTF82767.1 60S ribosomal protein L35a-like protein [Euroglyphus maynei]
>OTF82766.1 histone deacetylase-like protein [Euroglyphus maynei]
>OTF82765.1 hypothetical protein BLA29_015043, partial [Euroglyphus maynei]
>OTF82764.1 hypothetical protein BLA29_007857 [Euroglyphus maynei]
>OTF82763.1 hypothetical protein BLA29_005661 [Euroglyphus maynei]
>OTF82762.1 hypothetical protein BLA29_015326, partial [Euroglyphus maynei]
>OTF82761.1 ADP ribosylation factor-like protein, partial [Euroglyphus maynei]
>OTF82760.1 hypothetical protein BLA29_013237, partial [Euroglyphus maynei]
>OTF82759.1 hypothetical protein BLA29_006549, partial [Euroglyphus maynei]
>OTF82758.1 hypothetical protein BLA29_015479 [Euroglyphus maynei]
>OTF82757.1 pancreatic lipase-like protein, partial [Euroglyphus maynei]
>OTF82756.1 chitin binding peritrophin-A-like protein, partial [Euroglyphus maynei]
>OTF82755.1 Ig domain containing protein [Euroglyphus maynei]
>OTF82754.1 Ig domain containing protein [Euroglyphus maynei]
>OTF82753.1 DUF778 domain containing protein, partial [Euroglyphus maynei]
>OTF82752.1 hypothetical protein BLA29_009933, partial [Euroglyphus maynei]
>OTF82751.1 hypothetical protein BLA29_013438 [Euroglyphus maynei]
>OTF82749.1 zinc finger domain-containing protein [Euroglyphus maynei]
>OTF82747.1 glycolipid transfer protein-like protein [Euroglyphus maynei]
>OTF82746.1 hypothetical protein BLA29_013217, partial [Euroglyphus maynei]
>OTF82745.1 hypothetical protein BLA29_014032, partial [Euroglyphus maynei]
>OTF82744.1 hypothetical protein BLA29_014118, partial [Euroglyphus maynei]
>OTF82743.1 transmembrane protein-like protein [Euroglyphus maynei]
>OTF82742.1 SPARC-related modular calcium-binding protein 1-like protein [Euroglyphus maynei]
>OTF82741.1 protein FAM179B-like protein, partial [Euroglyphus maynei]
>OTF82740.1 hypothetical protein BLA29_003207 [Euroglyphus maynei]
>OTF82739.1 hypothetical protein BLA29_003206, partial [Euroglyphus maynei]
>OTF82738.1 hypothetical protein BLA29_007055 [Euroglyphus maynei]
>OTF82737.1 hypothetical protein BLA29_003890 [Euroglyphus maynei]
>OTF82736.1 hypothetical protein BLA29_003271, partial [Euroglyphus maynei]
>OTF82735.1 hypothetical protein BLA29_010041, partial [Euroglyphus maynei]
>OTF82734.1 carboxypeptidase M-like protein [Euroglyphus maynei]
>OTF82733.1 Variant-surface-glycoprotein phospholipase C-like protein [Euroglyphus maynei]
>OTF82732.1 hypothetical protein BLA29_008282, partial [Euroglyphus maynei]
>OTF82731.1 testis-expressed sequence 2 protein-like protein, partial [Euroglyphus maynei]
>OTF82730.1 CSL zinc finger containing protein [Euroglyphus maynei]
>OTF82729.1 sorting nexin-29-like protein [Euroglyphus maynei]
>OTF82728.1 UPF0428 protein CXorf56-like protein [Euroglyphus maynei]
>OTF82727.1 hypothetical protein BLA29_013502 [Euroglyphus maynei]
>OTF82726.1 cytochrome P450-like protein, partial [Euroglyphus maynei]
>OTF82725.1 DFP2-like protein, partial [Euroglyphus maynei]
>OTF82724.1 hypothetical protein BLA29_001700, partial [Euroglyphus maynei]
>OTF82723.1 ERI1 exoribonuclease 3-like protein [Euroglyphus maynei]
>OTF82722.1 regulator of cytokinesis-like protein, partial [Euroglyphus maynei]
>OTF82721.1 gephyrin-like protein [Euroglyphus maynei]
>OTF82720.1 signal recognition particle receptor subunit beta-like protein [Euroglyphus maynei]
>OTF82719.1 hypothetical protein BLA29_015281, partial [Euroglyphus maynei]
>OTF82718.1 DFP2-like protein, partial [Euroglyphus maynei]
>OTF82717.1 hypothetical protein BLA29_008768, partial [Euroglyphus maynei]
>OTF82716.1 G-protein coupled receptor-like protein, partial [Euroglyphus maynei]
>OTF82715.1 electron transfer flavoprotein subunit beta-like protein, partial [Euroglyphus maynei]
>OTF82714.1 Memo-like protein [Euroglyphus maynei]
>OTF82713.1 hypothetical protein BLA29_009079, partial [Euroglyphus maynei]
>OTF82712.1 hypothetical protein BLA29_008974 [Euroglyphus maynei]
>OTF82711.1 hypothetical protein BLA29_005268, partial [Euroglyphus maynei]
>OTF82710.1 hypothetical protein BLA29_004724 [Euroglyphus maynei]
>OTF82709.1 regulator of G-protein signaling 7-like protein [Euroglyphus maynei]
>OTF82708.1 RCC2-like protein, partial [Euroglyphus maynei]
>OTF82707.1 cyclic-nucleotide-gated cation channel-like protein [Euroglyphus maynei]
>OTF82706.1 hypothetical protein BLA29_013757, partial [Euroglyphus maynei]
>OTF82705.1 hypothetical protein BLA29_013486 [Euroglyphus maynei]
>OTF82704.1 hypothetical protein BLA29_013947 [Euroglyphus maynei]
>OTF82703.1 RNA-binding protein-like protein, partial [Euroglyphus maynei]
>OTF82702.1 hypothetical protein BLA29_009130 [Euroglyphus maynei]
>OTF82701.1 receptor-type tyrosine-protein phosphatase N2-like protein, partial [Euroglyphus maynei]
>OTF82700.1 Formin Homology 2 Domain containing protein, partial [Euroglyphus maynei]
>OTF82699.1 Leucine rich repeat containing protein [Euroglyphus maynei]
>OTF82698.1 hypothetical protein BLA29_006024 [Euroglyphus maynei]
>OTF82697.1 hypothetical protein BLA29_004077 [Euroglyphus maynei]
>OTF82696.1 hypothetical protein BLA29_003405 [Euroglyphus maynei]
>OTF82695.1 hypothetical protein BLA29_003404 [Euroglyphus maynei]
>OTF82694.1 polypeptide N-acetylgalactosaminyltransferase 9-like protein, partial [Euroglyphus maynei]
>OTF82693.1 hypothetical protein BLA29_008298, partial [Euroglyphus maynei]
>OTF82692.1 hypothetical protein BLA29_005432 [Euroglyphus maynei]
>OTF82691.1 CCR4-NOT transcription complex subunit 3-like protein [Euroglyphus maynei]
>OTF82690.1 hypothetical protein BLA29_001443 [Euroglyphus maynei]
>OTF82689.1 Yae1 N terminal domain containing protein [Euroglyphus maynei]
>OTF82687.1 hypothetical protein BLA29_012015 [Euroglyphus maynei]
>OTF82686.1 hypothetical protein BLA29_008508, partial [Euroglyphus maynei]
>OTF82685.1 hypothetical protein BLA29_009652, partial [Euroglyphus maynei]
>OTF82684.1 N-acetyltransferase domain-containing protein [Euroglyphus maynei]
>OTF82683.1 RBB1NT domain containing protein [Euroglyphus maynei]
>OTF82682.1 hypothetical protein BLA29_001202 [Euroglyphus maynei]
>OTF82681.1 hypothetical protein BLA29_007605 [Euroglyphus maynei]
>OTF82680.1 hypothetical protein BLA29_006880, partial [Euroglyphus maynei]
>OTF82679.1 hypothetical protein BLA29_006331, partial [Euroglyphus maynei]
>OTF82678.1 hypothetical protein BLA29_002877, partial [Euroglyphus maynei]
>OTF82677.1 hypothetical protein BLA29_012986 [Euroglyphus maynei]
>OTF82676.1 hypothetical protein BLA29_011832 [Euroglyphus maynei]
>OTF82675.1 hypothetical protein BLA29_003255 [Euroglyphus maynei]
>OTF82674.1 gamma-secretase subunit aph-1-like protein [Euroglyphus maynei]
>OTF82673.1 hypothetical protein BLA29_015118, partial [Euroglyphus maynei]
>OTF82672.1 hypothetical protein BLA29_005863, partial [Euroglyphus maynei]
>OTF82671.1 hypothetical protein BLA29_005862, partial [Euroglyphus maynei]
>OTF82670.1 myotrophin-like protein [Euroglyphus maynei]
>OTF82669.1 hypothetical protein BLA29_007511 [Euroglyphus maynei]
>OTF82668.1 hypothetical protein BLA29_004471 [Euroglyphus maynei]
>OTF82667.1 hypothetical protein BLA29_004472 [Euroglyphus maynei]
>OTF82666.1 hypothetical protein BLA29_003584, partial [Euroglyphus maynei]
>OTF82665.1 hypothetical protein BLA29_010461 [Euroglyphus maynei]
>OTF82664.1 sideroflexin-3-like protein, partial [Euroglyphus maynei]
>OTF82663.1 hypothetical protein BLA29_002768 [Euroglyphus maynei]
>OTF82662.1 PAT1-like protein [Euroglyphus maynei]
>OTF82661.1 coatomer subunit beta'-like protein, partial [Euroglyphus maynei]
>OTF82660.1 DEAD box ATP-dependent RNA helicase I-like protein, partial [Euroglyphus maynei]
>OTF82659.1 hypothetical protein BLA29_012381 [Euroglyphus maynei]
>OTF82658.1 transmembrane protein 184B-like protein [Euroglyphus maynei]
>OTF82657.1 hypothetical protein BLA29_010038 [Euroglyphus maynei]
>OTF82656.1 hypothetical protein BLA29_010846 [Euroglyphus maynei]
>OTF82655.1 hypothetical protein BLA29_002020 [Euroglyphus maynei]
>OTF82654.1 hypothetical protein BLA29_010149, partial [Euroglyphus maynei]
>OTF82653.1 NADH dehydrogenase[ubiquinone] 1 alpha subcomplex subunit 4-like [Euroglyphus maynei]
>OTF82652.1 7 transmembrane receptor (Secretin family)-like protein [Euroglyphus maynei]
>OTF82651.1 hypothetical protein BLA29_013466, partial [Euroglyphus maynei]
>OTF82650.1 nuclear hormone receptor FTZ-F1-like protein [Euroglyphus maynei]
>OTF82649.1 hypothetical protein BLA29_013956, partial [Euroglyphus maynei]
>OTF82648.1 hypothetical protein BLA29_012082 [Euroglyphus maynei]
>OTF82647.1 hypothetical protein BLA29_012987, partial [Euroglyphus maynei]
>OTF82646.1 Zona pellucida-like domain containing protein, partial [Euroglyphus maynei]
>OTF82645.1 hypothetical protein BLA29_001710 [Euroglyphus maynei]
>OTF82644.1 hypothetical protein BLA29_009422, partial [Euroglyphus maynei]
>OTF82643.1 nitrogen permease regulator 3-like protein, partial [Euroglyphus maynei]
>OTF82642.1 hypothetical protein BLA29_014483 [Euroglyphus maynei]
>OTF82641.1 hypothetical protein BLA29_008995 [Euroglyphus maynei]
>OTF82640.1 hypothetical protein BLA29_002388 [Euroglyphus maynei]
>OTF82639.1 hypothetical protein BLA29_013613, partial [Euroglyphus maynei]
>OTF82638.1 hypothetical protein BLA29_013374, partial [Euroglyphus maynei]
>OTF82637.1 exostosin-like protein, partial [Euroglyphus maynei]
>OTF82636.1 tRNA (Guanine-1)-methyltransferase-like protein [Euroglyphus maynei]
>OTF82635.1 Phosphoribosyl transferase domain containing protein [Euroglyphus maynei]
>OTF82634.1 valine-tRNA ligase-like protein, partial [Euroglyphus maynei]
>OTF82633.1 Group 3 mite allergen-like protein (serine protease), partial [Euroglyphus maynei]
>OTF82632.1 hypothetical protein BLA29_013626, partial [Euroglyphus maynei]
>OTF82631.1 laminin subunit beta-1-like protein [Euroglyphus maynei]
>OTF82630.1 hypothetical protein BLA29_012158, partial [Euroglyphus maynei]
>OTF82629.1 serine/threonine-protein kinase OSR1-like protein, partial [Euroglyphus maynei]
>OTF82628.1 hypothetical protein BLA29_010734 [Euroglyphus maynei]
>OTF82627.1 sugar transporter-like protein, partial [Euroglyphus maynei]
>OTF82626.1 unconventional myosin-XV-like protein, partial [Euroglyphus maynei]
>OTF82625.1 hypothetical protein BLA29_010097 [Euroglyphus maynei]
>OTF82624.1 hypothetical protein BLA29_011920, partial [Euroglyphus maynei]
>OTF82623.1 hypothetical protein BLA29_005028 [Euroglyphus maynei]
>OTF82622.1 hypothetical protein BLA29_014566, partial [Euroglyphus maynei]
>OTF82621.1 hypothetical protein BLA29_015413, partial [Euroglyphus maynei]
>OTF82620.1 hypothetical protein BLA29_014243, partial [Euroglyphus maynei]
>OTF82619.1 translation initiation factor eIF-2B subunit gamma-like protein [Euroglyphus maynei]
>OTF82618.1 vacuolar protein sorting-associated protein 53-like protein [Euroglyphus maynei]
>OTF82617.1 hypothetical protein BLA29_006885 [Euroglyphus maynei]
>OTF82616.1 hypothetical protein BLA29_012967, partial [Euroglyphus maynei]
>OTF82615.1 hypothetical protein BLA29_003507, partial [Euroglyphus maynei]
>OTF82614.1 hypothetical protein BLA29_002906 [Euroglyphus maynei]
>OTF82613.1 hypothetical protein BLA29_013911 [Euroglyphus maynei]
>OTF82612.1 hypothetical protein BLA29_006701 [Euroglyphus maynei]
>OTF82611.1 hypothetical protein BLA29_013441, partial [Euroglyphus maynei]
>OTF82610.1 Costars domain containing protein [Euroglyphus maynei]
>OTF82609.1 hypothetical protein BLA29_004537 [Euroglyphus maynei]
>OTF82608.1 hypothetical protein BLA29_015554, partial [Euroglyphus maynei]
>OTF82607.1 GMC oxidoreductase-like protein, partial [Euroglyphus maynei]
>OTF82606.1 protein-tyrosine sulfotransferase-like protein [Euroglyphus maynei]
>OTF82605.1 beta-galactosidase-like protein, partial [Euroglyphus maynei]
>OTF82604.1 hypothetical protein BLA29_011292 [Euroglyphus maynei]
>OTF82603.1 hypothetical protein BLA29_009887 [Euroglyphus maynei]
>OTF82602.1 hypothetical protein BLA29_005857 [Euroglyphus maynei]
>OTF82601.1 hypothetical protein BLA29_009212 [Euroglyphus maynei]
>OTF82600.1 MAM domain containing protein [Euroglyphus maynei]
>OTF82599.1 T-complex 11-like protein, partial [Euroglyphus maynei]
>OTF82598.1 Immunoglobulin domain containing protein, partial [Euroglyphus maynei]
>OTF82597.1 hypothetical protein BLA29_014012, partial [Euroglyphus maynei]
>OTF82596.1 Coagulin domain containing protein, partial [Euroglyphus maynei]
>OTF82595.1 B-cell CLL/lymphoma 7 protein family member A-like protein [Euroglyphus maynei]
>OTF82594.1 hypothetical protein BLA29_003822, partial [Euroglyphus maynei]
>OTF82593.1 nuclear hormone receptor 48-like protein [Euroglyphus maynei]
>OTF82592.1 hypothetical protein BLA29_001957 [Euroglyphus maynei]
>OTF82591.1 ribosome biogenesis protein BRX1-like protein [Euroglyphus maynei]
>OTF82590.1 hypothetical protein BLA29_001942 [Euroglyphus maynei]
>OTF82589.1 Insulinase-like protein [Euroglyphus maynei]
>OTF82588.1 hypothetical protein BLA29_012642, partial [Euroglyphus maynei]
>OTF82587.1 hypothetical protein BLA29_013186, partial [Euroglyphus maynei]
>OTF82586.1 hypothetical protein BLA29_013761, partial [Euroglyphus maynei]
>OTF82585.1 DNA-directed RNA polymerase II subunit RPA1-like protein, partial [Euroglyphus maynei]
>OTF82584.1 hypothetical protein BLA29_013649 [Euroglyphus maynei]
>OTF82583.1 hypothetical protein BLA29_009333 [Euroglyphus maynei]
>OTF82582.1 hypothetical protein BLA29_006856, partial [Euroglyphus maynei]
>OTF82581.1 Laminin G domain containing protein [Euroglyphus maynei]
>OTF82580.1 hypothetical protein BLA29_012893, partial [Euroglyphus maynei]
>OTF82579.1 pyrroline-5-carboxylate reductase-like protein [Euroglyphus maynei]
>OTF82578.1 U5 small nuclear ribonucleoprotein component-like protein, partial [Euroglyphus maynei]
>OTF82577.1 hypothetical protein BLA29_005588 [Euroglyphus maynei]
>OTF82576.1 hypothetical protein BLA29_005589 [Euroglyphus maynei]
>OTF82575.1 hypothetical protein BLA29_005882 [Euroglyphus maynei]
>OTF82574.1 hypothetical protein BLA29_008990, partial [Euroglyphus maynei]
>OTF82573.1 hypothetical protein BLA29_013594, partial [Euroglyphus maynei]
>OTF82572.1 hypothetical protein BLA29_006694 [Euroglyphus maynei]
>OTF82571.1 hypothetical protein BLA29_009414, partial [Euroglyphus maynei]
>OTF82570.1 hypothetical protein BLA29_010180, partial [Euroglyphus maynei]
>OTF82569.1 hypothetical protein BLA29_003115, partial [Euroglyphus maynei]
>OTF82567.1 hypothetical protein BLA29_003113, partial [Euroglyphus maynei]
>OTF82566.1 goodpasture antigen-binding protein-like protein, partial [Euroglyphus maynei]
>OTF82565.1 hypothetical protein BLA29_015567 [Euroglyphus maynei]
>OTF82564.1 GRIP domain containing protein, partial [Euroglyphus maynei]
>OTF82563.1 soluble epoxide hydrolase-like protein [Euroglyphus maynei]
>OTF82562.1 notum-like protein, partial [Euroglyphus maynei]
>OTF82561.1 hypothetical protein BLA29_014821 [Euroglyphus maynei]
>OTF82560.1 hypothetical protein BLA29_015506, partial [Euroglyphus maynei]
>OTF82559.1 hypothetical protein BLA29_009224 [Euroglyphus maynei]
>OTF82558.1 tetratricopeptide repeat protein [Euroglyphus maynei]
>OTF82556.1 hypothetical protein BLA29_006483 [Euroglyphus maynei]
>OTF82555.1 hypothetical protein BLA29_007090 [Euroglyphus maynei]
>OTF82554.1 Zona pellucida-like domain containing protein [Euroglyphus maynei]
>OTF82553.1 hypothetical protein BLA29_003279, partial [Euroglyphus maynei]
>OTF82552.1 hypothetical protein BLA29_003280, partial [Euroglyphus maynei]
>OTF82551.1 hypothetical protein BLA29_012826 [Euroglyphus maynei]
>OTF82550.1 hypothetical protein BLA29_006336, partial [Euroglyphus maynei]
>OTF82549.1 hypothetical protein BLA29_008904, partial [Euroglyphus maynei]
>OTF82548.1 Histone-like protein transcription factor (CBF/NF-Y)-like protein, partial [Euroglyphus maynei]
>OTF82547.1 hypothetical protein BLA29_007226, partial [Euroglyphus maynei]
>OTF82546.1 still life, sif-like protein, partial [Euroglyphus maynei]
>OTF82545.1 hypothetical protein BLA29_008256 [Euroglyphus maynei]
>OTF82544.1 hypothetical protein BLA29_002855 [Euroglyphus maynei]
>OTF82543.1 hypothetical protein BLA29_002857, partial [Euroglyphus maynei]
>OTF82542.1 hypothetical protein BLA29_002856 [Euroglyphus maynei]
>OTF82541.1 hypothetical protein BLA29_012829, partial [Euroglyphus maynei]
>OTF82540.1 hypothetical protein BLA29_004110 [Euroglyphus maynei]
>OTF82539.1 hypothetical protein BLA29_008545, partial [Euroglyphus maynei]
>OTF82538.1 cell adhesion molecule-like protein, partial [Euroglyphus maynei]
>OTF82537.1 hypothetical protein BLA29_015492, partial [Euroglyphus maynei]
>OTF82536.1 hypothetical protein BLA29_010229, partial [Euroglyphus maynei]
>OTF82535.1 hypothetical protein BLA29_002845, partial [Euroglyphus maynei]
>OTF82534.1 prefoldin subunit 4-like protein [Euroglyphus maynei]
>OTF82533.1 hypothetical protein BLA29_015012, partial [Euroglyphus maynei]
>OTF82532.1 50S ribosome-binding GTPase-like protein, partial [Euroglyphus maynei]
>OTF82531.1 hypothetical protein BLA29_002043 [Euroglyphus maynei]
>OTF82530.1 calcium-dependent phospholipase A2-like protein [Euroglyphus maynei]
>OTF82529.1 hypothetical protein BLA29_013262, partial [Euroglyphus maynei]
>OTF82528.1 hypothetical protein BLA29_014584, partial [Euroglyphus maynei]
>OTF82527.1 zinc transporter 1-like protein [Euroglyphus maynei]
>OTF82526.1 transcription elongation factor SPT4-like protein [Euroglyphus maynei]
>OTF82525.1 Nitroreductase-like protein [Euroglyphus maynei]
>OTF82524.1 solute carrier family 25 member 44-like protein, partial [Euroglyphus maynei]
>OTF82523.1 hypothetical protein BLA29_007960 [Euroglyphus maynei]
>OTF82522.1 hypothetical protein BLA29_011286, partial [Euroglyphus maynei]
>OTF82521.1 ubiquitin carboxyl-terminal hydrolase-like protein, partial [Euroglyphus maynei]
>OTF82520.1 proteasome inhibitor PI31 subunit-like protein [Euroglyphus maynei]
>OTF82519.1 hypothetical protein BLA29_013286, partial [Euroglyphus maynei]
>OTF82518.1 hypothetical protein BLA29_013994 [Euroglyphus maynei]
>OTF82517.1 hypothetical protein BLA29_001606 [Euroglyphus maynei]
>OTF82516.1 hypothetical protein BLA29_012695 [Euroglyphus maynei]
>OTF82515.1 hypothetical protein BLA29_015304 [Euroglyphus maynei]
>OTF82514.1 ELYS-like protein, partial [Euroglyphus maynei]
>OTF82513.1 ankyrin repeat domain containing protein [Euroglyphus maynei]
>OTF82512.1 ubiquitin-protein ligase E3B-like protein [Euroglyphus maynei]
>OTF82511.1 hypothetical protein BLA29_000722 [Euroglyphus maynei]
>OTF82510.1 hypothetical protein BLA29_009603, partial [Euroglyphus maynei]
>OTF82509.1 hypothetical protein BLA29_006475, partial [Euroglyphus maynei]
>OTF82508.1 Homeobox engrailed-like protein [Euroglyphus maynei]
>OTF82507.1 CCR4-NOT transcription complex subunit 1-like protein, partial [Euroglyphus maynei]
>OTF82506.1 hypothetical protein BLA29_013230 [Euroglyphus maynei]
>OTF82505.1 hypothetical protein BLA29_010976, partial [Euroglyphus maynei]
>OTF82504.1 hypothetical protein BLA29_012269, partial [Euroglyphus maynei]
>OTF82503.1 hypothetical protein BLA29_003640 [Euroglyphus maynei]
>OTF82502.1 hypothetical protein BLA29_012586 [Euroglyphus maynei]
>OTF82501.1 Regulator of G-protein signaling-like protein [Euroglyphus maynei]
>OTF82500.1 hypothetical protein BLA29_007495 [Euroglyphus maynei]
>OTF82499.1 hypothetical protein BLA29_007933 [Euroglyphus maynei]
>OTF82498.1 hypothetical protein BLA29_012860 [Euroglyphus maynei]
>OTF82497.1 hypothetical protein BLA29_012488, partial [Euroglyphus maynei]
>OTF82496.1 7 transmembrane receptor (rhodopsin family)-like protein, partial [Euroglyphus maynei]
>OTF82495.1 poly(A) RNA polymerase gld-2-like protein [Euroglyphus maynei]
>OTF82494.1 hypothetical protein BLA29_013365, partial [Euroglyphus maynei]
>OTF82493.1 death-associated protein 1-like protein [Euroglyphus maynei]
>OTF82492.1 hypothetical protein BLA29_001405 [Euroglyphus maynei]
>OTF82491.1 hypothetical protein BLA29_013022 [Euroglyphus maynei]
>OTF82490.1 hypothetical protein BLA29_014995, partial [Euroglyphus maynei]
>OTF82489.1 nucleolar transcription factor 1-like protein, partial [Euroglyphus maynei]
>OTF82488.1 hypothetical protein BLA29_005747 [Euroglyphus maynei]
>OTF82487.1 hypothetical protein BLA29_007404, partial [Euroglyphus maynei]
>OTF82486.1 hypothetical protein BLA29_014318, partial [Euroglyphus maynei]
>OTF82485.1 DNA topoisomerase 3-alpha [Euroglyphus maynei]
>OTF82484.1 hypothetical protein BLA29_010287 [Euroglyphus maynei]
>OTF82483.1 hypothetical protein BLA29_001483 [Euroglyphus maynei]
>OTF82482.1 hypothetical protein BLA29_008600, partial [Euroglyphus maynei]
>OTF82481.1 hypothetical protein BLA29_012574, partial [Euroglyphus maynei]
>OTF82480.1 hypothetical protein BLA29_012908, partial [Euroglyphus maynei]
>OTF82479.1 hypothetical protein BLA29_014324, partial [Euroglyphus maynei]
>OTF82478.1 Phosphomannose isomerase and protein kinase domain containing protein [Euroglyphus maynei]
>OTF82477.1 hypothetical protein BLA29_008362 [Euroglyphus maynei]
>OTF82476.1 hypothetical protein BLA29_009065, partial [Euroglyphus maynei]
>OTF82475.1 hypothetical protein BLA29_006599 [Euroglyphus maynei]
>OTF82474.1 cell adhesion molecule-like protein [Euroglyphus maynei]
>OTF82473.1 Guanylate cyclase 32E precursor-like protein, partial [Euroglyphus maynei]
>OTF82472.1 hypothetical protein BLA29_010153 [Euroglyphus maynei]
>OTF82471.1 hypothetical protein BLA29_012103, partial [Euroglyphus maynei]
>OTF82470.1 hypothetical protein BLA29_010210 [Euroglyphus maynei]
>OTF82469.1 hypothetical protein BLA29_003384, partial [Euroglyphus maynei]
>OTF82468.1 hypothetical protein BLA29_006829 [Euroglyphus maynei]
>OTF82467.1 hypothetical protein BLA29_012177 [Euroglyphus maynei]
>OTF82466.1 hypothetical protein BLA29_012069, partial [Euroglyphus maynei]
>OTF82465.1 hypothetical protein BLA29_013260 [Euroglyphus maynei]
>OTF82464.1 hypothetical protein BLA29_007092, partial [Euroglyphus maynei]
>OTF82463.1 hypothetical protein BLA29_006252, partial [Euroglyphus maynei]
>OTF82461.1 retinal homeobox protein Rx1-like protein, partial [Euroglyphus maynei]
>OTF82460.1 hypothetical protein BLA29_009719 [Euroglyphus maynei]
>OTF82459.1 transmembrane emp24 domain-containing protein [Euroglyphus maynei]
>OTF82458.1 hypothetical protein BLA29_013619, partial [Euroglyphus maynei]
>OTF82457.1 hypothetical protein BLA29_014494, partial [Euroglyphus maynei]
>OTF82456.1 hypothetical protein BLA29_013166, partial [Euroglyphus maynei]
>OTF82455.1 isopentenyl-diphosphate Delta-isomerase 1-like protein [Euroglyphus maynei]
>OTF82454.1 hypothetical protein BLA29_001610 [Euroglyphus maynei]
>OTF82453.1 hypothetical protein BLA29_009802 [Euroglyphus maynei]
>OTF82452.1 CD80-like C2-set immunoglobulin domain containing protein [Euroglyphus maynei]
>OTF82451.1 hypothetical protein BLA29_015284, partial [Euroglyphus maynei]
>OTF82449.1 hypothetical protein BLA29_015175 [Euroglyphus maynei]
>OTF82448.1 hypothetical protein BLA29_014061 [Euroglyphus maynei]
>OTF82447.1 hypothetical protein BLA29_014060, partial [Euroglyphus maynei]
>OTF82446.1 hypothetical protein BLA29_002718 [Euroglyphus maynei]
>OTF82445.1 sodium-coupled monocarboxylate transporter 1-like protein, partial [Euroglyphus maynei]
>OTF82443.1 hypothetical protein BLA29_014052, partial [Euroglyphus maynei]
>OTF82442.1 vesicle-trafficking protein SEC22b-A-like protein [Euroglyphus maynei]
>OTF82441.1 hypothetical protein BLA29_002581 [Euroglyphus maynei]
>OTF82440.1 hypothetical protein BLA29_002582 [Euroglyphus maynei]
>OTF82438.1 hypothetical protein BLA29_015130, partial [Euroglyphus maynei]
>OTF82437.1 hypothetical protein BLA29_015578, partial [Euroglyphus maynei]
>OTF82436.1 forkhead domain-containing protein, partial [Euroglyphus maynei]
>OTF82435.1 flightless-1-like protein [Euroglyphus maynei]
>OTF82434.1 Tetraspanin-like protein [Euroglyphus maynei]
>OTF82433.1 THO complex subunit 1-like protein [Euroglyphus maynei]
>OTF82432.1 hypothetical protein BLA29_015440, partial [Euroglyphus maynei]
>OTF82431.1 hypothetical protein BLA29_008864, partial [Euroglyphus maynei]
>OTF82430.1 hypothetical protein BLA29_014862, partial [Euroglyphus maynei]
>OTF82429.1 hypothetical protein BLA29_011662, partial [Euroglyphus maynei]
>OTF82428.1 hypothetical protein BLA29_004980 [Euroglyphus maynei]
>OTF82427.1 Y+L amino acid transporter 2-like protein, partial [Euroglyphus maynei]
>OTF82426.1 hypothetical protein BLA29_010480, partial [Euroglyphus maynei]
>OTF82425.1 hypothetical protein BLA29_010736, partial [Euroglyphus maynei]
>OTF82424.1 choline transporter-like protein [Euroglyphus maynei]
>OTF82423.1 hypothetical protein BLA29_012093, partial [Euroglyphus maynei]
>OTF82422.1 hypothetical protein BLA29_015408 [Euroglyphus maynei]
>OTF82421.1 hypothetical protein BLA29_004954, partial [Euroglyphus maynei]
>OTF82420.1 Glycosyl transferase-like protein [Euroglyphus maynei]
>OTF82419.1 relaxin receptor-like protein, partial [Euroglyphus maynei]
>OTF82418.1 hypothetical protein BLA29_000798 [Euroglyphus maynei]
>OTF82417.1 hypothetical protein BLA29_010741, partial [Euroglyphus maynei]
>OTF82416.1 phosphorylase B kinase alpha, kpb1-like protein [Euroglyphus maynei]
>OTF82415.1 Beta-mannosidase-like protein, partial [Euroglyphus maynei]
>OTF82414.1 phospholipase A-2-activating protein-like protein [Euroglyphus maynei]
>OTF82413.1 hypothetical protein BLA29_001139 [Euroglyphus maynei]
>OTF82412.1 hypothetical protein BLA29_001138 [Euroglyphus maynei]
>OTF82411.1 hypothetical protein BLA29_010462 [Euroglyphus maynei]
>OTF82410.1 DNA repair protein REV1-like protein, partial [Euroglyphus maynei]
>OTF82409.1 glutamate-gated chloride channel-like protein, partial [Euroglyphus maynei]
>OTF82408.1 hypothetical protein BLA29_011552 [Euroglyphus maynei]
>OTF82407.1 AP-3 complex subunit beta-2-like protein, partial [Euroglyphus maynei]
>OTF82406.1 casein kinase II subunit alpha-like protein [Euroglyphus maynei]
>OTF82405.1 hypothetical protein BLA29_008318 [Euroglyphus maynei]
>OTF82404.1 hypothetical protein BLA29_002810, partial [Euroglyphus maynei]
>OTF82403.1 hypothetical protein BLA29_013549 [Euroglyphus maynei]
>OTF82402.1 hypothetical protein BLA29_014801, partial [Euroglyphus maynei]
>OTF82401.1 nipped-B-like protein, partial [Euroglyphus maynei]
>OTF82400.1 CUB domain containing protein, partial [Euroglyphus maynei]
>OTF82399.1 hypothetical protein BLA29_002506 [Euroglyphus maynei]
>OTF82398.1 hypothetical protein BLA29_007099 [Euroglyphus maynei]
>OTF82397.1 Rho guanine exchange factor-like protein, partial [Euroglyphus maynei]
>OTF82396.1 hypothetical protein BLA29_005505, partial [Euroglyphus maynei]
>OTF82395.1 40S ribosomal protein SA-like protein [Euroglyphus maynei]
>OTF82394.1 signal recognition particle 19 kDa protein-like protein, partial [Euroglyphus maynei]
>OTF82393.1 hypothetical protein BLA29_008536, partial [Euroglyphus maynei]
>OTF82392.1 U2 small nuclear ribonucleoprotein B-like protein [Euroglyphus maynei]
>OTF82391.1 hypothetical protein BLA29_012544, partial [Euroglyphus maynei]
>OTF82390.1 hypothetical protein BLA29_008823, partial [Euroglyphus maynei]
>OTF82389.1 hypothetical protein BLA29_010964 [Euroglyphus maynei]
>OTF82388.1 myc box-dependent-interacting protein 1-like protein, partial [Euroglyphus maynei]
>OTF82387.1 hypothetical protein BLA29_014876 [Euroglyphus maynei]
>OTF82386.1 nucleotide exchange factor SIL1-like protein [Euroglyphus maynei]
>OTF82385.1 hypothetical protein BLA29_008578, partial [Euroglyphus maynei]
>OTF82384.1 hypothetical protein BLA29_009974, partial [Euroglyphus maynei]
>OTF82383.1 hypothetical protein BLA29_014544, partial [Euroglyphus maynei]
>OTF82382.1 barrier-to-autointegration factor A-like protein [Euroglyphus maynei]
>OTF82381.1 hypothetical protein BLA29_001559 [Euroglyphus maynei]
>OTF82380.1 hypothetical protein BLA29_006841, partial [Euroglyphus maynei]
>OTF82379.1 hypothetical protein BLA29_015090, partial [Euroglyphus maynei]
>OTF82378.1 adenylate and guanylate cyclase-like protein [Euroglyphus maynei]
>OTF82377.1 hypothetical protein BLA29_013642 [Euroglyphus maynei]
>OTF82376.1 hypothetical protein BLA29_010796 [Euroglyphus maynei]
>OTF82375.1 hypothetical protein BLA29_014221, partial [Euroglyphus maynei]
>OTF82374.1 hypothetical protein BLA29_011671, partial [Euroglyphus maynei]
>OTF82373.1 cwf18 pre-mRNA splicing factor-like protein [Euroglyphus maynei]
>OTF82372.1 hypothetical protein BLA29_003831, partial [Euroglyphus maynei]
>OTF82371.1 hypothetical protein BLA29_005204 [Euroglyphus maynei]
>OTF82370.1 phosphatidate phosphatase Lipin-like protein [Euroglyphus maynei]
>OTF82369.1 hypothetical protein BLA29_007617 [Euroglyphus maynei]
>OTF82368.1 hypothetical protein BLA29_009418 [Euroglyphus maynei]
>OTF82367.1 ATP-dependent (S)-NAD(P)H-hydrate dehydratase-like protein, partial [Euroglyphus maynei]
>OTF82366.1 tweek-like protein, partial [Euroglyphus maynei]
>OTF82365.1 actin-binding protein ipp-like protein, partial [Euroglyphus maynei]
>OTF82364.1 hypothetical protein BLA29_011601, partial [Euroglyphus maynei]
>OTF82363.1 ras-related GTP-binding protein D-like protein [Euroglyphus maynei]
>OTF82362.1 hypothetical protein BLA29_008916, partial [Euroglyphus maynei]
>OTF82361.1 hypothetical protein BLA29_001573 [Euroglyphus maynei]
>OTF82360.1 DNA mismatch repair protein Msh6-like protein [Euroglyphus maynei]
>OTF82359.1 SPRY domain-containing protein, partial [Euroglyphus maynei]
>OTF82358.1 GPCR Neuropeptide Y-like protein, partial [Euroglyphus maynei]
>OTF82357.1 hypothetical protein BLA29_011630 [Euroglyphus maynei]
>OTF82356.1 hypothetical protein BLA29_011469, partial [Euroglyphus maynei]
>OTF82355.1 hypothetical protein BLA29_014711, partial [Euroglyphus maynei]
>OTF82354.1 SPFH domain containing protein, partial [Euroglyphus maynei]
>OTF82353.1 hypothetical protein BLA29_000461 [Euroglyphus maynei]
>OTF82352.1 hypothetical protein BLA29_013072, partial [Euroglyphus maynei]
>OTF82351.1 2,3-bisphosphoglycerate-independent phosphoglycerate mutase-like protein [Euroglyphus maynei]
>OTF82350.1 hypothetical protein BLA29_000310 [Euroglyphus maynei]
>OTF82349.1 hypothetical protein BLA29_000311 [Euroglyphus maynei]
>OTF82348.1 hypothetical protein BLA29_000312 [Euroglyphus maynei]
>OTF82347.1 glucose dehydrogenase (acceptor)-like protein, partial [Euroglyphus maynei]
>OTF82346.1 ras guanine nucleotide releasing factor-like protein [Euroglyphus maynei]
>OTF82345.1 hypothetical protein BLA29_004150, partial [Euroglyphus maynei]
>OTF82344.1 archease-like protein [Euroglyphus maynei]
>OTF82343.1 translation initiation factor eIF-2B subunit alpha-like protein [Euroglyphus maynei]
>OTF82342.1 hypothetical protein BLA29_008640, partial [Euroglyphus maynei]
>OTF82341.1 hypothetical protein BLA29_015096 [Euroglyphus maynei]
>OTF82340.1 hypothetical protein BLA29_002704 [Euroglyphus maynei]
>OTF82339.1 hypothetical protein BLA29_011605, partial [Euroglyphus maynei]
>OTF82338.1 hypothetical protein BLA29_004302 [Euroglyphus maynei]
>OTF82337.1 hypothetical protein BLA29_004301, partial [Euroglyphus maynei]
>OTF82335.1 hypothetical protein BLA29_010563, partial [Euroglyphus maynei]
>OTF82334.1 hypothetical protein BLA29_010216 [Euroglyphus maynei]
>OTF82333.1 hypothetical protein BLA29_006806 [Euroglyphus maynei]
>OTF82332.1 hypothetical protein BLA29_006765, partial [Euroglyphus maynei]
>OTF82331.1 Adaptor complexes medium subunit-like protein [Euroglyphus maynei]
>OTF82330.1 tubulin polyglutamylase TTLL1-like protein [Euroglyphus maynei]
>OTF82329.1 hypothetical protein BLA29_001211, partial [Euroglyphus maynei]
>OTF82328.1 THO complex subunit 2-like protein, partial [Euroglyphus maynei]
>OTF82327.1 pre-mRNA-splicing factor SYF1-like protein, partial [Euroglyphus maynei]
>OTF82326.1 hypothetical protein BLA29_002057 [Euroglyphus maynei]
>OTF82325.1 serine/arginine-rich splicing factor 1-like protein, partial [Euroglyphus maynei]
>OTF82324.1 hypothetical protein BLA29_008466 [Euroglyphus maynei]
>OTF82323.1 hypothetical protein BLA29_005609 [Euroglyphus maynei]
>OTF82322.1 hypothetical protein BLA29_010873 [Euroglyphus maynei]
>OTF82321.1 hypothetical protein BLA29_009336, partial [Euroglyphus maynei]
>OTF82320.1 hypothetical protein BLA29_000867 [Euroglyphus maynei]
>OTF82319.1 hypothetical protein BLA29_000866 [Euroglyphus maynei]
>OTF82318.1 hypothetical protein BLA29_000868 [Euroglyphus maynei]
>OTF82317.1 hypothetical protein BLA29_000869 [Euroglyphus maynei]
>OTF82316.1 60S ribosomal protein L15-like protein [Euroglyphus maynei]
>OTF82315.1 40S ribosomal protein S14-like protein [Euroglyphus maynei]
>OTF82314.1 apolipoprotein D-like protein [Euroglyphus maynei]
>OTF82313.1 hypothetical protein BLA29_007976, partial [Euroglyphus maynei]
>OTF82312.1 hypothetical protein BLA29_014769, partial [Euroglyphus maynei]
>OTF82311.1 hypothetical protein BLA29_001465 [Euroglyphus maynei]
>OTF82310.1 DUF2246 domain containing protein [Euroglyphus maynei]
>OTF82309.1 lysine-specific histone demethylase-like protein [Euroglyphus maynei]
>OTF82308.1 hypothetical protein BLA29_007376, partial [Euroglyphus maynei]
>OTF82307.1 tRNA (uracil-5-)-methyltransferase-like protein [Euroglyphus maynei]
>OTF82306.1 inositol-3-phosphate synthase 1-A-like protein [Euroglyphus maynei]
>OTF82305.1 hypothetical protein BLA29_004047 [Euroglyphus maynei]
>OTF82304.1 Thyroglobulin type-1 repeat protein [Euroglyphus maynei]
>OTF82303.1 Rapsynoid-like protein [Euroglyphus maynei]
>OTF82302.1 hypothetical protein BLA29_000164 [Euroglyphus maynei]
>OTF82301.1 hypothetical protein BLA29_004279 [Euroglyphus maynei]
>OTF82300.1 hypothetical protein BLA29_004278 [Euroglyphus maynei]
>OTF82299.1 hypothetical protein BLA29_014479, partial [Euroglyphus maynei]
>OTF82298.1 ABC transporter sub-family G-like protein, partial [Euroglyphus maynei]
>OTF82297.1 hypothetical protein BLA29_006745 [Euroglyphus maynei]
>OTF82296.1 Apolipophorin-like protein, partial [Euroglyphus maynei]
>OTF82295.1 hypothetical protein BLA29_013604, partial [Euroglyphus maynei]
>OTF82294.1 hypothetical protein BLA29_012359 [Euroglyphus maynei]
>OTF82293.1 Group 3 mite allergen-like protein (serine protease), partial [Euroglyphus maynei]
>OTF82292.1 hypothetical protein BLA29_001905, partial [Euroglyphus maynei]
>OTF82291.1 hypothetical protein BLA29_012623, partial [Euroglyphus maynei]
>OTF82290.1 hypothetical protein BLA29_009942 [Euroglyphus maynei]
>OTF82289.1 complement component 3-like protein, partial [Euroglyphus maynei]
>OTF82288.1 hypothetical protein BLA29_015465, partial [Euroglyphus maynei]
>OTF82287.1 hypothetical protein BLA29_010351 [Euroglyphus maynei]
>OTF82286.1 U5 small nuclear ribonucleoprotein 200 kDa helicase-like protein, partial [Euroglyphus maynei]
>OTF82285.1 growth/differentiation factor 11-like protein [Euroglyphus maynei]
>OTF82284.1 delta-1-pyrroline-5-carboxylate synthase-like protein, partial [Euroglyphus maynei]
>OTF82283.1 hypothetical protein BLA29_004193 [Euroglyphus maynei]
>OTF82282.1 ABC transporter sub-family G-like protein [Euroglyphus maynei]
>OTF82281.1 hypothetical protein BLA29_004845, partial [Euroglyphus maynei]
>OTF82280.1 SPRY domain SOCS box-containing protein [Euroglyphus maynei]
>OTF82279.1 hypothetical protein BLA29_013817 [Euroglyphus maynei]
>OTF82278.1 hypothetical protein BLA29_008715 [Euroglyphus maynei]
>OTF82277.1 toll-like protein, partial [Euroglyphus maynei]
>OTF82276.1 hypothetical protein BLA29_002156 [Euroglyphus maynei]
>OTF82275.1 hypothetical protein BLA29_007785 [Euroglyphus maynei]
>OTF82274.1 hypothetical protein BLA29_007347 [Euroglyphus maynei]
>OTF82273.1 hypothetical protein BLA29_007217, partial [Euroglyphus maynei]
>OTF82272.1 26S proteasome non-ATPase regulatory subunit 2-like protein, partial [Euroglyphus maynei]
>OTF82271.1 hypothetical protein BLA29_013728, partial [Euroglyphus maynei]
>OTF82270.1 hypothetical protein BLA29_014782, partial [Euroglyphus maynei]
>OTF82269.1 hypothetical protein BLA29_009121 [Euroglyphus maynei]
>OTF82268.1 hypothetical protein BLA29_004219 [Euroglyphus maynei]
>OTF82267.1 hypothetical protein BLA29_014929, partial [Euroglyphus maynei]
>OTF82266.1 transcription elongation factor SPT6-like protein, partial [Euroglyphus maynei]
>OTF82265.1 Voltage gated chloride channel-like protein [Euroglyphus maynei]
>OTF82264.1 hypothetical protein BLA29_013969, partial [Euroglyphus maynei]
>OTF82263.1 Adam-like protein, partial [Euroglyphus maynei]
>OTF82262.1 hypothetical protein BLA29_014885 [Euroglyphus maynei]
>OTF82261.1 hypothetical protein BLA29_012873 [Euroglyphus maynei]
>OTF82260.1 hypothetical protein BLA29_008562 [Euroglyphus maynei]
>OTF82259.1 guanylate kinase-like protein, partial [Euroglyphus maynei]
>OTF82258.1 hypothetical protein BLA29_015286, partial [Euroglyphus maynei]
>OTF82257.1 hypothetical protein BLA29_011789, partial [Euroglyphus maynei]
>OTF82256.1 Calponin homology (CH) domain dontaining protein [Euroglyphus maynei]
>OTF82255.1 palmitoyltransferase ZDHHC3-like protein [Euroglyphus maynei]
>OTF82254.1 hypothetical protein BLA29_015036 [Euroglyphus maynei]
>OTF82253.1 hypothetical protein BLA29_006516, partial [Euroglyphus maynei]
>OTF82252.1 hypothetical protein BLA29_012352 [Euroglyphus maynei]
>OTF82251.1 hypothetical protein BLA29_000605 [Euroglyphus maynei]
>OTF82250.1 hypothetical protein BLA29_005316, partial [Euroglyphus maynei]
>OTF82249.1 ubiquitin specific protease-like protein [Euroglyphus maynei]
>OTF82248.1 hypothetical protein BLA29_004938 [Euroglyphus maynei]
>OTF82247.1 dynamin-binding protein-like protein, partial [Euroglyphus maynei]
>OTF82246.1 hypothetical protein BLA29_009620 [Euroglyphus maynei]
>OTF82245.1 alanyl-tRNA synthetase-like protein, partial [Euroglyphus maynei]
>OTF82244.1 hypothetical protein BLA29_006702, partial [Euroglyphus maynei]
>OTF82243.1 hypothetical protein BLA29_007856 [Euroglyphus maynei]
>OTF82242.1 small conductance calcium-activated potassium channel-like protein, partial [Euroglyphus maynei]
>OTF82241.1 hypothetical protein BLA29_008218 [Euroglyphus maynei]
>OTF82240.1 protocadherin fat-like protein, partial [Euroglyphus maynei]
>OTF82239.1 hypothetical protein BLA29_009043, partial [Euroglyphus maynei]
>OTF82238.1 hypothetical protein BLA29_011011 [Euroglyphus maynei]
>OTF82237.1 sidekick-like protein, partial [Euroglyphus maynei]
>OTF82236.1 GTP-binding protein-like protein [Euroglyphus maynei]
>OTF82235.1 hypothetical protein BLA29_013819 [Euroglyphus maynei]
>OTF82234.1 hypothetical protein BLA29_008591 [Euroglyphus maynei]
>OTF82233.1 hypothetical protein BLA29_001174 [Euroglyphus maynei]
>OTF82232.1 hypothetical protein BLA29_001173 [Euroglyphus maynei]
>OTF82231.1 hypothetical protein BLA29_003376 [Euroglyphus maynei]
>OTF82230.1 hypothetical protein BLA29_013629 [Euroglyphus maynei]
>OTF82229.1 hypothetical protein BLA29_014951, partial [Euroglyphus maynei]
>OTF82228.1 hypothetical protein BLA29_003339 [Euroglyphus maynei]
>OTF82227.1 hypothetical protein BLA29_015419, partial [Euroglyphus maynei]
>OTF82226.1 complement component 5-like protein, partial [Euroglyphus maynei]
>OTF82225.1 hypothetical protein BLA29_013284, partial [Euroglyphus maynei]
>OTF82224.1 60S ribosomal protein L8-like protein, partial [Euroglyphus maynei]
>OTF82223.1 hypothetical protein BLA29_009287 [Euroglyphus maynei]
>OTF82222.1 proton-coupled amino acid transporter 1-like protein, partial [Euroglyphus maynei]
>OTF82221.1 histone chaperone asf1-like protein, partial [Euroglyphus maynei]
>OTF82220.1 hypothetical protein BLA29_011681 [Euroglyphus maynei]
>OTF82219.1 hypothetical protein BLA29_003572, partial [Euroglyphus maynei]
>OTF82218.1 40S ribosomal protein S13-like protein [Euroglyphus maynei]
>OTF82217.1 phosphatidylserine synthase 2-like protein [Euroglyphus maynei]
>OTF82216.1 Condensin complex subunit 2-like protein [Euroglyphus maynei]
>OTF82215.1 ELMO domain-containing protein 3-like protein [Euroglyphus maynei]
>OTF82214.1 hypothetical protein BLA29_011030 [Euroglyphus maynei]
>OTF82213.1 hypothetical protein BLA29_007153, partial [Euroglyphus maynei]
>OTF82212.1 ABC transporter-like protein [Euroglyphus maynei]
>OTF82211.1 hypothetical protein BLA29_009398 [Euroglyphus maynei]
>OTF82210.1 hypothetical protein BLA29_008530, partial [Euroglyphus maynei]
>OTF82209.1 hypothetical protein BLA29_011847, partial [Euroglyphus maynei]
>OTF82208.1 hypothetical protein BLA29_003371 [Euroglyphus maynei]
>OTF82207.1 ileal sodium/bile acid cotransporter-like protein [Euroglyphus maynei]
>OTF82206.1 hypothetical protein BLA29_015290 [Euroglyphus maynei]
>OTF82205.1 hypothetical protein BLA29_014653 [Euroglyphus maynei]
>OTF82204.1 hypothetical protein BLA29_004670, partial [Euroglyphus maynei]
>OTF82203.1 hypothetical protein BLA29_012342 [Euroglyphus maynei]
>OTF82202.1 serine/threonine-protein kinase ICK-like protein [Euroglyphus maynei]
>OTF82201.1 40S ribosomal protein S18-like protein [Euroglyphus maynei]
>OTF82200.1 hypothetical protein BLA29_001200 [Euroglyphus maynei]
>OTF82199.1 ankyrin repeat domain containing protein [Euroglyphus maynei]
>OTF82198.1 hypothetical protein BLA29_012511, partial [Euroglyphus maynei]
>OTF82197.1 hypothetical protein BLA29_004640 [Euroglyphus maynei]
>OTF82196.1 U3 small nucleolar ribonucleoprotein MPP10-like protein, partial [Euroglyphus maynei]
>OTF82195.1 hypothetical protein BLA29_012846 [Euroglyphus maynei]
>OTF82194.1 nucleobindin-1-like protein, partial [Euroglyphus maynei]
>OTF82193.1 hypothetical protein BLA29_002671, partial [Euroglyphus maynei]
>OTF82192.1 negative elongation factor B-like protein, partial [Euroglyphus maynei]
>OTF82191.1 hypothetical protein BLA29_010537 [Euroglyphus maynei]
>OTF82190.1 hypothetical protein BLA29_011972 [Euroglyphus maynei]
>OTF82189.1 calcium/calmodulin-dependent protein kinase type 1-like protein, partial [Euroglyphus maynei]
>OTF82188.1 hypothetical protein BLA29_013418, partial [Euroglyphus maynei]
>OTF82187.1 hypothetical protein BLA29_010386, partial [Euroglyphus maynei]
>OTF82186.1 hypothetical protein BLA29_015051, partial [Euroglyphus maynei]
>OTF82185.1 plexin A-like protein [Euroglyphus maynei]
>OTF82184.1 hypothetical protein BLA29_006429, partial [Euroglyphus maynei]
>OTF82183.1 hypothetical protein BLA29_013198 [Euroglyphus maynei]
>OTF82182.1 hypothetical protein BLA29_006720, partial [Euroglyphus maynei]
>OTF82181.1 calcium-independent phospholipase A2-gamma-like protein, partial [Euroglyphus maynei]
>OTF82180.1 hypothetical protein BLA29_008981, partial [Euroglyphus maynei]
>OTF82179.1 hypothetical protein BLA29_006860 [Euroglyphus maynei]
>OTF82178.1 hypothetical protein BLA29_006114 [Euroglyphus maynei]
>OTF82177.1 hypothetical protein BLA29_013497, partial [Euroglyphus maynei]
>OTF82176.1 neuropilin and tolloid-like protein 2-like protein, partial [Euroglyphus maynei]
>OTF82175.1 hypothetical protein BLA29_005313, partial [Euroglyphus maynei]
>OTF82174.1 hypothetical protein BLA29_007705 [Euroglyphus maynei]
>OTF82173.1 hypothetical protein BLA29_015329, partial [Euroglyphus maynei]
>OTF82172.1 hypothetical protein BLA29_011455, partial [Euroglyphus maynei]
>OTF82171.1 hypothetical protein BLA29_014654, partial [Euroglyphus maynei]
>OTF82170.1 phospholipase D3-like protein [Euroglyphus maynei]
>OTF82169.1 Rhomboid-like protein [Euroglyphus maynei]
>OTF82168.1 hypothetical protein BLA29_006915 [Euroglyphus maynei]
>OTF82167.1 exosome complex component RRP41-like protein, partial [Euroglyphus maynei]
>OTF82166.1 hypothetical protein BLA29_007691 [Euroglyphus maynei]
>OTF82165.1 zinc finger SWIM domain-containing protein 5-like protein, partial [Euroglyphus maynei]
>OTF82164.1 hypothetical protein BLA29_014431, partial [Euroglyphus maynei]
>OTF82163.1 hypothetical protein BLA29_012557, partial [Euroglyphus maynei]
>OTF82162.1 hypothetical protein BLA29_012166, partial [Euroglyphus maynei]
>OTF82161.1 hypothetical protein BLA29_003379 [Euroglyphus maynei]
>OTF82160.1 hypothetical protein BLA29_011325, partial [Euroglyphus maynei]
>OTF82158.1 hypothetical protein BLA29_015157 [Euroglyphus maynei]
>OTF82157.1 hypothetical protein BLA29_015449, partial [Euroglyphus maynei]
>OTF82156.1 Lecithin retinol acyltransferase-like protein [Euroglyphus maynei]
>OTF82155.1 hypothetical protein BLA29_013433, partial [Euroglyphus maynei]
>OTF82154.1 E3 ubiquitin-protein ligase makorin-1-like protein, partial [Euroglyphus maynei]
>OTF82153.1 TBC1 domain containing protein [Euroglyphus maynei]
>OTF82152.1 hypothetical protein BLA29_012455, partial [Euroglyphus maynei]
>OTF82151.1 hypothetical protein BLA29_013849, partial [Euroglyphus maynei]
>OTF82150.1 hypothetical protein BLA29_014438, partial [Euroglyphus maynei]
>OTF82149.1 hypothetical protein BLA29_013360, partial [Euroglyphus maynei]
>OTF82148.1 CCAAT/enhancer-binding protein zeta-like protein [Euroglyphus maynei]
>OTF82147.1 hypothetical protein BLA29_006878 [Euroglyphus maynei]
>OTF82146.1 hypothetical protein BLA29_015109 [Euroglyphus maynei]
>OTF82145.1 hypothetical protein BLA29_009658 [Euroglyphus maynei]
>OTF82144.1 CP2-like protein transcription factor, partial [Euroglyphus maynei]
>OTF82143.1 hypothetical protein BLA29_001256, partial [Euroglyphus maynei]
>OTF82142.1 tetratricopeptide repeat protein 1-like protein [Euroglyphus maynei]
>OTF82141.1 phosphoacetylglucosamine mutase-like protein [Euroglyphus maynei]
>OTF82140.1 hypothetical protein BLA29_012746 [Euroglyphus maynei]
>OTF82139.1 myocyte-specific enhancer factor 2C-like protein [Euroglyphus maynei]
>OTF82138.1 hypothetical protein BLA29_006850 [Euroglyphus maynei]
>OTF82137.1 hypothetical protein BLA29_004493, partial [Euroglyphus maynei]
>OTF82136.1 suppression of tumorigenicity-like protein [Euroglyphus maynei]
>OTF82135.1 hypothetical protein BLA29_013927, partial [Euroglyphus maynei]
>OTF82134.1 hypothetical protein BLA29_004878, partial [Euroglyphus maynei]
>OTF82133.1 hypothetical protein BLA29_015595, partial [Euroglyphus maynei]
>OTF82132.1 histone H2B.3-like protein [Euroglyphus maynei]
>OTF82131.1 zinc finger C4H2 domain-containing protein-like protein, partial [Euroglyphus maynei]
>OTF82130.1 hypothetical protein BLA29_004175 [Euroglyphus maynei]
>OTF82129.1 hypothetical protein BLA29_004176, partial [Euroglyphus maynei]
>OTF82128.1 hypothetical protein BLA29_015018 [Euroglyphus maynei]
>OTF82127.1 hypothetical protein BLA29_014435 [Euroglyphus maynei]
>OTF82126.1 hypothetical protein BLA29_001476, partial [Euroglyphus maynei]
>OTF82125.1 adenosine kinase-like protein [Euroglyphus maynei]
>OTF82124.1 peroxinectin-like protein, partial [Euroglyphus maynei]
>OTF82123.1 hypothetical protein BLA29_013065, partial [Euroglyphus maynei]
>OTF82122.1 hypothetical protein BLA29_011271, partial [Euroglyphus maynei]
>OTF82121.1 hypothetical protein BLA29_011331, partial [Euroglyphus maynei]
>OTF82120.1 hypothetical protein BLA29_013259 [Euroglyphus maynei]
>OTF82119.1 hypothetical protein BLA29_004750 [Euroglyphus maynei]
>OTF82118.1 DUF4602 domain containing protein, partial [Euroglyphus maynei]
>OTF82117.1 hypothetical protein BLA29_013925 [Euroglyphus maynei]
>OTF82116.1 hypothetical protein BLA29_003546, partial [Euroglyphus maynei]
>OTF82115.1 hypothetical protein BLA29_012191, partial [Euroglyphus maynei]
>OTF82114.1 hypothetical protein BLA29_000654 [Euroglyphus maynei]
>OTF82113.1 tyrosine-protein phosphatase 69D-like protein, partial [Euroglyphus maynei]
>OTF82112.1 hypothetical protein BLA29_011993, partial [Euroglyphus maynei]
>OTF82111.1 hypothetical protein BLA29_012800, partial [Euroglyphus maynei]
>OTF82110.1 hypothetical protein BLA29_012486, partial [Euroglyphus maynei]
>OTF82109.1 hypothetical protein BLA29_004860, partial [Euroglyphus maynei]
>OTF82108.1 hypothetical protein BLA29_006581, partial [Euroglyphus maynei]
>OTF82106.1 Kelch repeat domain containing protein, partial [Euroglyphus maynei]
>OTF82105.1 hypothetical protein BLA29_001696 [Euroglyphus maynei]
>OTF82104.1 hypothetical protein BLA29_001697 [Euroglyphus maynei]
>OTF82103.1 D-tyrosyl-tRNA(Tyr) deacylase 1-like protein [Euroglyphus maynei]
>OTF82102.1 hypothetical protein BLA29_011826, partial [Euroglyphus maynei]
>OTF82101.1 hypothetical protein BLA29_004583, partial [Euroglyphus maynei]
>OTF82100.1 hypothetical protein BLA29_012248, partial [Euroglyphus maynei]
>OTF82099.1 hypothetical protein BLA29_010666 [Euroglyphus maynei]
>OTF82098.1 hypothetical protein BLA29_005153, partial [Euroglyphus maynei]
>OTF82097.1 hypothetical protein BLA29_001618 [Euroglyphus maynei]
>OTF82096.1 hypothetical protein BLA29_009337, partial [Euroglyphus maynei]
>OTF82095.1 WD repeat-containing 18-like protein, partial [Euroglyphus maynei]
>OTF82094.1 hypothetical protein BLA29_007023 [Euroglyphus maynei]
>OTF82093.1 hypothetical protein BLA29_007022 [Euroglyphus maynei]
>OTF82092.1 hypothetical protein BLA29_009466, partial [Euroglyphus maynei]
>OTF82091.1 tubulin polyglutamylase TTLL4-like protein [Euroglyphus maynei]
>OTF82090.1 hypothetical protein BLA29_012205, partial [Euroglyphus maynei]
>OTF82089.1 hypothetical protein BLA29_013150, partial [Euroglyphus maynei]
>OTF82088.1 hypothetical protein BLA29_000336 [Euroglyphus maynei]
>OTF82087.1 hypothetical protein BLA29_011693 [Euroglyphus maynei]
>OTF82086.1 hypothetical protein BLA29_009098 [Euroglyphus maynei]
>OTF82085.1 RNA polymerase II-binding domain containing protein [Euroglyphus maynei]
>OTF82084.1 hypothetical protein BLA29_013077, partial [Euroglyphus maynei]
>OTF82083.1 hypothetical protein BLA29_011818 [Euroglyphus maynei]
>OTF82082.1 hypothetical protein BLA29_007012, partial [Euroglyphus maynei]
>OTF82081.1 hypothetical protein BLA29_014808, partial [Euroglyphus maynei]
>OTF82080.1 hypothetical protein BLA29_011841 [Euroglyphus maynei]
>OTF82079.1 ral guanine nucleotide dissociation stimulator-like protein 1-like [Euroglyphus maynei]
>OTF82078.1 hypothetical protein BLA29_010285 [Euroglyphus maynei]
>OTF82077.1 hypothetical protein BLA29_002146 [Euroglyphus maynei]
>OTF82076.1 adenylyltransferase and sulfurtransferase MOCS3-like protein [Euroglyphus maynei]
>OTF82075.1 hypothetical protein BLA29_014904 [Euroglyphus maynei]
>OTF82074.1 mitogen-activated protein kinase kinase kinase kinase 3-like, partial [Euroglyphus maynei]
>OTF82073.1 hypothetical protein BLA29_011524 [Euroglyphus maynei]
>OTF82072.1 pyruvate dehydrogenase kinase-like protein [Euroglyphus maynei]
>OTF82071.1 hypothetical protein BLA29_002317 [Euroglyphus maynei]
>OTF82070.1 WD repeat-containing protein 24-like protein [Euroglyphus maynei]
>OTF82069.1 hypothetical protein BLA29_010517, partial [Euroglyphus maynei]
>OTF82068.1 ABC transporter-like protein, partial [Euroglyphus maynei]
>OTF82067.1 Retinal pigment epithelial membrane protein-like protein, partial [Euroglyphus maynei]
>OTF82066.1 glucosamine 6-phosphate N-acetyltransferase-like protein, partial [Euroglyphus maynei]
>OTF82065.1 hypothetical protein BLA29_008432 [Euroglyphus maynei]
>OTF82064.1 hypothetical protein BLA29_008801 [Euroglyphus maynei]
>OTF82063.1 hypothetical protein BLA29_005001, partial [Euroglyphus maynei]
>OTF82062.1 myosin-VIIa-like protein, partial [Euroglyphus maynei]
>OTF82061.1 hypothetical protein BLA29_005792 [Euroglyphus maynei]
>OTF82060.1 hypothetical protein BLA29_008441 [Euroglyphus maynei]
>OTF82059.1 hypothetical protein BLA29_005388 [Euroglyphus maynei]
>OTF82058.1 neuropeptide F receptor-like protein, partial [Euroglyphus maynei]
>OTF82057.1 hypothetical protein BLA29_011654 [Euroglyphus maynei]
>OTF82056.1 cell adhesion molecule-like protein [Euroglyphus maynei]
>OTF82055.1 hypothetical protein BLA29_001745 [Euroglyphus maynei]
>OTF82054.1 hypothetical protein BLA29_007348 [Euroglyphus maynei]
>OTF82053.1 hypothetical protein BLA29_014963, partial [Euroglyphus maynei]
>OTF82052.1 echinoderm microtubule-associated protein-like protein, partial [Euroglyphus maynei]
>OTF82051.1 hypothetical protein BLA29_011624 [Euroglyphus maynei]
>OTF82050.1 inhibitor of growth protein 3-like protein [Euroglyphus maynei]
>OTF82049.1 Immunoglobulin I-set domain containing protein [Euroglyphus maynei]
>OTF82048.1 hypothetical protein BLA29_003979 [Euroglyphus maynei]
>OTF82047.1 histone H2A-like protein [Euroglyphus maynei]
>OTF82046.1 hypothetical protein BLA29_005622, partial [Euroglyphus maynei]
>OTF82045.1 Ribosomal protein L1p/L10e-like protein, partial [Euroglyphus maynei]
>OTF82044.1 hypothetical protein BLA29_015320, partial [Euroglyphus maynei]
>OTF82043.1 beta-ureidopropionase-like protein [Euroglyphus maynei]
>OTF82042.1 galactosyltransferase-like protein [Euroglyphus maynei]
>OTF82041.1 hypothetical protein BLA29_010175 [Euroglyphus maynei]
>OTF82040.1 piezo-type mechanosensitive ion channel component 2-like protein, partial [Euroglyphus maynei]
>OTF82039.1 hypothetical protein BLA29_005779, partial [Euroglyphus maynei]
>OTF82038.1 hypothetical protein BLA29_001722 [Euroglyphus maynei]
>OTF82037.1 hypothetical protein BLA29_001723 [Euroglyphus maynei]
>OTF82036.1 hypothetical protein BLA29_014506, partial [Euroglyphus maynei]
>OTF82035.1 hypothetical protein BLA29_011415, partial [Euroglyphus maynei]
>OTF82034.1 hypothetical protein BLA29_014401 [Euroglyphus maynei]
>OTF82033.1 suppressor of G2 allele of SKP1-like protein [Euroglyphus maynei]
>OTF82032.1 hypothetical protein BLA29_002372 [Euroglyphus maynei]
>OTF82031.1 hypothetical protein BLA29_008038 [Euroglyphus maynei]
>OTF82030.1 hypothetical protein BLA29_008100, partial [Euroglyphus maynei]
>OTF82029.1 hypothetical protein BLA29_014564 [Euroglyphus maynei]
>OTF82028.1 tetratricopeptide repeat protein [Euroglyphus maynei]
>OTF82027.1 hypothetical protein BLA29_013506, partial [Euroglyphus maynei]
>OTF82026.1 hypothetical protein BLA29_014259 [Euroglyphus maynei]
>OTF82025.1 hypothetical protein BLA29_011800, partial [Euroglyphus maynei]
>OTF82024.1 hypothetical protein BLA29_004343 [Euroglyphus maynei]
>OTF82023.1 hypothetical protein BLA29_002910 [Euroglyphus maynei]
>OTF82022.1 hypothetical protein BLA29_014775 [Euroglyphus maynei]
>OTF82021.1 Group 28 mite allergen-like protein (Heat shock protein 70), partial [Euroglyphus maynei]
>OTF82020.1 hypothetical protein BLA29_011330, partial [Euroglyphus maynei]
>OTF82019.1 C2 domain-containing protein [Euroglyphus maynei]
>OTF82018.1 serine/threonine-protein kinase N2-like protein, partial [Euroglyphus maynei]
>OTF82017.1 hypothetical protein BLA29_004718 [Euroglyphus maynei]
>OTF82016.1 phosphoenolpyruvate carboxylase kinase-like protein, partial [Euroglyphus maynei]
>OTF82015.1 hypothetical protein BLA29_004424, partial [Euroglyphus maynei]
>OTF82014.1 HD domain-containing protein [Euroglyphus maynei]
>OTF82013.1 hypothetical protein BLA29_005022, partial [Euroglyphus maynei]
>OTF82012.1 hypothetical protein BLA29_013436, partial [Euroglyphus maynei]
>OTF82011.1 lysosomal alpha-mannosidase-like protein, partial [Euroglyphus maynei]
>OTF82010.1 hypothetical protein BLA29_009529, partial [Euroglyphus maynei]
>OTF82008.1 hypothetical protein BLA29_015171 [Euroglyphus maynei]
>OTF82007.1 hypothetical protein BLA29_013787 [Euroglyphus maynei]
>OTF82006.1 hypothetical protein BLA29_014785, partial [Euroglyphus maynei]
>OTF82005.1 hypothetical protein BLA29_009122, partial [Euroglyphus maynei]
>OTF82004.1 hypothetical protein BLA29_004894 [Euroglyphus maynei]
>OTF82003.1 hypothetical protein BLA29_004893 [Euroglyphus maynei]
>OTF82002.1 hypothetical protein BLA29_004892 [Euroglyphus maynei]
>OTF82001.1 hypothetical protein BLA29_008839, partial [Euroglyphus maynei]
>OTF82000.1 vacuolar protein sorting-associated protein 33A-like protein [Euroglyphus maynei]
>OTF81999.1 60S ribosomal protein L21-like protein, partial [Euroglyphus maynei]
>OTF81998.1 hypothetical protein BLA29_008459 [Euroglyphus maynei]
>OTF81997.1 FLYWCH zinc finger domain containing protein [Euroglyphus maynei]
>OTF81996.1 aminopeptidase-like protein [Euroglyphus maynei]
>OTF81995.1 hypothetical protein BLA29_015238, partial [Euroglyphus maynei]
>OTF81994.1 hypothetical protein BLA29_009801, partial [Euroglyphus maynei]
>OTF81993.1 hypothetical protein BLA29_010335 [Euroglyphus maynei]
>OTF81992.1 hypothetical protein BLA29_008707, partial [Euroglyphus maynei]
>OTF81991.1 hypothetical protein BLA29_010378, partial [Euroglyphus maynei]
>OTF81990.1 hypothetical protein BLA29_012743 [Euroglyphus maynei]
>OTF81989.1 hypothetical protein BLA29_011627, partial [Euroglyphus maynei]
>OTF81988.1 serine/threonine protein kinase-like protein, partial [Euroglyphus maynei]
>OTF81987.1 rRNA processing protein RRP7-like protein [Euroglyphus maynei]
>OTF81986.1 hypothetical protein BLA29_009472 [Euroglyphus maynei]
>OTF81985.1 hypothetical protein BLA29_004633, partial [Euroglyphus maynei]
>OTF81984.1 phosphatidylinositol-binding clathrin assembly protein LAP-like [Euroglyphus maynei]
>OTF81983.1 hypothetical protein BLA29_010810 [Euroglyphus maynei]
>OTF81982.1 hypothetical protein BLA29_014137, partial [Euroglyphus maynei]
>OTF81981.1 hypothetical protein BLA29_008708, partial [Euroglyphus maynei]
>OTF81980.1 tyrosine-protein kinase-like protein, partial [Euroglyphus maynei]
>OTF81979.1 hypothetical protein BLA29_010024 [Euroglyphus maynei]
>OTF81978.1 transcription elongation factor S-II-like protein [Euroglyphus maynei]
>OTF81977.1 hypothetical protein BLA29_009232, partial [Euroglyphus maynei]
>OTF81976.1 hypothetical protein BLA29_001087 [Euroglyphus maynei]
>OTF81975.1 transcription factor IIIB 90 kDa subunit-like protein [Euroglyphus maynei]
>OTF81974.1 alpha-ketoglutarate-dependent dioxygenase ABH4-like protein [Euroglyphus maynei]
>OTF81973.1 hypothetical protein BLA29_001084, partial [Euroglyphus maynei]
>OTF81972.1 hypothetical protein BLA29_002404 [Euroglyphus maynei]
>OTF81971.1 Thioredoxin domain-containing protein, partial [Euroglyphus maynei]
>OTF81970.1 hypothetical protein BLA29_015089, partial [Euroglyphus maynei]
>OTF81969.1 hypothetical protein BLA29_006035, partial [Euroglyphus maynei]
>OTF81968.1 glutamate receptor, ionotropic, N-methyl D-aspartate-associated protein 1-like protein [Euroglyphus maynei]
>OTF81967.1 hypothetical protein BLA29_008405, partial [Euroglyphus maynei]
>OTF81966.1 CLEC16A-like protein, partial [Euroglyphus maynei]
>OTF81965.1 hypothetical protein BLA29_014386 [Euroglyphus maynei]
>OTF81964.1 cuticle protein 57A-like protein, partial [Euroglyphus maynei]
>OTF81963.1 ubiquitin carboxyl-terminal hydrolase 20-like protein, partial [Euroglyphus maynei]
>OTF81962.1 hypothetical protein BLA29_008728, partial [Euroglyphus maynei]
>OTF81961.1 Laminin B, Immunoglobulin, and EGF domain containing protein, partial [Euroglyphus maynei]
>OTF81960.1 Laminin G and EGF domain containing protein [Euroglyphus maynei]
>OTF81959.1 Glycosyltransferase-like protein [Euroglyphus maynei]
>OTF81958.1 hypothetical protein BLA29_002613, partial [Euroglyphus maynei]
>OTF81957.1 hypothetical protein BLA29_010754, partial [Euroglyphus maynei]
>OTF81956.1 exosome component 10-like protein [Euroglyphus maynei]
>OTF81955.1 hypothetical protein BLA29_002218, partial [Euroglyphus maynei]
>OTF81953.1 hypothetical protein BLA29_001144 [Euroglyphus maynei]
>OTF81952.1 hypothetical protein BLA29_001145 [Euroglyphus maynei]
>OTF81951.1 glyceraldehyde-3-phosphate dehydrogenase 2-like protein, partial [Euroglyphus maynei]
>OTF81950.1 kinase C-like protein, partial [Euroglyphus maynei]
>OTF81949.1 hypothetical protein BLA29_004712, partial [Euroglyphus maynei]
>OTF81948.1 hypothetical protein BLA29_009936, partial [Euroglyphus maynei]
>OTF81947.1 hypothetical protein BLA29_012711, partial [Euroglyphus maynei]
>OTF81946.1 hypothetical protein BLA29_007667 [Euroglyphus maynei]
>OTF81945.1 hypothetical protein BLA29_009950 [Euroglyphus maynei]
>OTF81944.1 shc transforming protein-like protein, partial [Euroglyphus maynei]
>OTF81943.1 hypothetical protein BLA29_009172 [Euroglyphus maynei]
>OTF81942.1 hypothetical protein BLA29_008782, partial [Euroglyphus maynei]
>OTF81941.1 hypothetical protein BLA29_014888, partial [Euroglyphus maynei]
>OTF81940.1 Short-chain dehydrogenase-like protein, partial [Euroglyphus maynei]
>OTF81939.1 hypothetical protein BLA29_001872, partial [Euroglyphus maynei]
>OTF81938.1 mismatch repair endonuclease PMS2-like protein [Euroglyphus maynei]
>OTF81937.1 Solute carrier family 2 (facilitated glucose transporter)-like, partial [Euroglyphus maynei]
>OTF81936.1 acetylcholine receptor subunit alpha-like protein, partial [Euroglyphus maynei]
>OTF81935.1 hypothetical protein BLA29_005301 [Euroglyphus maynei]
>OTF81934.1 Cyclin-dependent kinase 5 activator-like protein, partial [Euroglyphus maynei]
>OTF81933.1 hypothetical protein BLA29_003361 [Euroglyphus maynei]
>OTF81932.1 hypothetical protein BLA29_011596 [Euroglyphus maynei]
>OTF81931.1 Chitin binding Peritrophin-A domain containing protein, partial [Euroglyphus maynei]
>OTF81930.1 hypothetical protein BLA29_012804, partial [Euroglyphus maynei]
>OTF81929.1 SH3 domain-containing protein, partial [Euroglyphus maynei]
>OTF81928.1 hypothetical protein BLA29_012159, partial [Euroglyphus maynei]
>OTF81927.1 hypothetical protein BLA29_015399, partial [Euroglyphus maynei]
>OTF81926.1 hypothetical protein BLA29_008954, partial [Euroglyphus maynei]
>OTF81925.1 hypothetical protein BLA29_007015, partial [Euroglyphus maynei]
>OTF81924.1 lipase-like protein, partial [Euroglyphus maynei]
>OTF81923.1 hypothetical protein BLA29_004489, partial [Euroglyphus maynei]
>OTF81922.1 hypothetical protein BLA29_008306 [Euroglyphus maynei]
>OTF81921.1 hypothetical protein BLA29_011109, partial [Euroglyphus maynei]
>OTF81920.1 hypothetical protein BLA29_015587, partial [Euroglyphus maynei]
>OTF81918.1 hypothetical protein BLA29_011167 [Euroglyphus maynei]
>OTF81917.1 hypothetical protein BLA29_005416 [Euroglyphus maynei]
>OTF81916.1 hypothetical protein BLA29_006110 [Euroglyphus maynei]
>OTF81915.1 hypothetical protein BLA29_012498, partial [Euroglyphus maynei]
>OTF81914.1 C-type lectin-like protein, partial [Euroglyphus maynei]
>OTF81913.1 hypothetical protein BLA29_012521, partial [Euroglyphus maynei]
>OTF81912.1 hypothetical protein BLA29_008331 [Euroglyphus maynei]
>OTF81911.1 Neogenin-like protein [Euroglyphus maynei]
>OTF81910.1 hypothetical protein BLA29_008626, partial [Euroglyphus maynei]
>OTF81909.1 hypothetical protein BLA29_008598, partial [Euroglyphus maynei]
>OTF81908.1 hypothetical protein BLA29_003529, partial [Euroglyphus maynei]
>OTF81907.1 hypothetical protein BLA29_005876 [Euroglyphus maynei]
>OTF81906.1 hypothetical protein BLA29_012939, partial [Euroglyphus maynei]
>OTF81905.1 sodium channel protein para-like protein, partial [Euroglyphus maynei]
>OTF81904.1 hypothetical protein BLA29_008923, partial [Euroglyphus maynei]
>OTF81903.1 hypothetical protein BLA29_011457, partial [Euroglyphus maynei]
>OTF81902.1 FACT complex subunit SSRP1-like protein, partial [Euroglyphus maynei]
>OTF81901.1 hypothetical protein BLA29_004743, partial [Euroglyphus maynei]
>OTF81900.1 hypothetical protein BLA29_012393 [Euroglyphus maynei]
>OTF81899.1 pre-rRNA-processing protein TSR1-like protein, partial [Euroglyphus maynei]
>OTF81898.1 hypothetical protein BLA29_009501 [Euroglyphus maynei]
>OTF81897.1 H/ACA ribonucleoprotein complex protein-like protein [Euroglyphus maynei]
>OTF81896.1 hypothetical protein BLA29_010815 [Euroglyphus maynei]
>OTF81895.1 prostaglandin E synthase 2-like protein, partial [Euroglyphus maynei]
>OTF81894.1 hypothetical protein BLA29_007173, partial [Euroglyphus maynei]
>OTF81893.1 hypothetical protein BLA29_012652, partial [Euroglyphus maynei]
>OTF81892.1 hypothetical protein BLA29_008065, partial [Euroglyphus maynei]
>OTF81891.1 hypothetical protein BLA29_006928, partial [Euroglyphus maynei]
>OTF81890.1 hypothetical protein BLA29_010015 [Euroglyphus maynei]
>OTF81889.1 hypothetical protein BLA29_014477 [Euroglyphus maynei]
>OTF81888.1 hypothetical protein BLA29_004361 [Euroglyphus maynei]
>OTF81887.1 DNA excision repair protein ERCC-6-like protein [Euroglyphus maynei]
>OTF81886.1 hypothetical protein BLA29_001102 [Euroglyphus maynei]
>OTF81885.1 hypothetical protein BLA29_001103 [Euroglyphus maynei]
>OTF81884.1 hypothetical protein BLA29_001104 [Euroglyphus maynei]
>OTF81882.1 hypothetical protein BLA29_014323, partial [Euroglyphus maynei]
>OTF81881.1 hypothetical protein BLA29_004099 [Euroglyphus maynei]
>OTF81880.1 hypothetical protein BLA29_007742 [Euroglyphus maynei]
>OTF81879.1 hypothetical protein BLA29_014507, partial [Euroglyphus maynei]
>OTF81878.1 hypothetical protein BLA29_013413, partial [Euroglyphus maynei]
>OTF81877.1 hypothetical protein BLA29_012115 [Euroglyphus maynei]
>OTF81876.1 heterogeneous nuclear ribonucleoprotein Q-like protein, partial [Euroglyphus maynei]
>OTF81875.1 unc-89-like protein, partial [Euroglyphus maynei]
>OTF81874.1 hypothetical protein BLA29_011012, partial [Euroglyphus maynei]
>OTF81873.1 hypothetical protein BLA29_003866, partial [Euroglyphus maynei]
>OTF81872.1 hypothetical protein BLA29_014973, partial [Euroglyphus maynei]
>OTF81871.1 hypothetical protein BLA29_014405, partial [Euroglyphus maynei]
>OTF81870.1 hypothetical protein BLA29_010052 [Euroglyphus maynei]
>OTF81869.1 hypothetical protein BLA29_007896 [Euroglyphus maynei]
>OTF81868.1 hypothetical protein BLA29_005905 [Euroglyphus maynei]
>OTF81867.1 hypothetical protein BLA29_010717 [Euroglyphus maynei]
>OTF81866.1 DFP2-like protein, partial [Euroglyphus maynei]
>OTF81865.1 hypothetical protein BLA29_009035 [Euroglyphus maynei]
>OTF81864.1 hypothetical protein BLA29_014195 [Euroglyphus maynei]
>OTF81863.1 DFP2-like protein [Euroglyphus maynei]
>OTF81862.1 beat protein-like protein, partial [Euroglyphus maynei]
>OTF81861.1 hypothetical protein BLA29_007251, partial [Euroglyphus maynei]
>OTF81860.1 hypothetical protein BLA29_013930 [Euroglyphus maynei]
>OTF81859.1 ras-related protein Rap-1b-like protein, partial [Euroglyphus maynei]
>OTF81858.1 hypothetical protein BLA29_014120, partial [Euroglyphus maynei]
>OTF81857.1 hypothetical protein BLA29_013275 [Euroglyphus maynei]
>OTF81856.1 hypothetical protein BLA29_004913 [Euroglyphus maynei]
>OTF81855.1 hypothetical protein BLA29_010690 [Euroglyphus maynei]
>OTF81854.1 NipSnap-like protein [Euroglyphus maynei]
>OTF81853.1 DUF155 domain containing protein [Euroglyphus maynei]
>OTF81852.1 hypothetical protein BLA29_004485, partial [Euroglyphus maynei]
>OTF81851.1 Hexokinase-like protein, partial [Euroglyphus maynei]
>OTF81850.1 hypothetical protein BLA29_003591 [Euroglyphus maynei]
>OTF81849.1 regulation of nuclear pre-mRNA domain-containing protein 1A-like [Euroglyphus maynei]
>OTF81848.1 hypothetical protein BLA29_000918 [Euroglyphus maynei]
>OTF81847.1 hypothetical protein BLA29_002732 [Euroglyphus maynei]
>OTF81846.1 hypothetical protein BLA29_002733 [Euroglyphus maynei]
>OTF81845.1 hypothetical protein BLA29_002734, partial [Euroglyphus maynei]
>OTF81844.1 WD domain containing protein, partial [Euroglyphus maynei]
>OTF81843.1 programmed cell death protein 5-like protein [Euroglyphus maynei]
>OTF81842.1 hypothetical protein BLA29_000727 [Euroglyphus maynei]
>OTF81841.1 26S proteasome non-ATPase regulatory subunit 13-like protein [Euroglyphus maynei]
>OTF81840.1 hypothetical protein BLA29_010299 [Euroglyphus maynei]
>OTF81839.1 hypothetical protein BLA29_007804 [Euroglyphus maynei]
>OTF81838.1 hypothetical protein BLA29_013452, partial [Euroglyphus maynei]
>OTF81837.1 ankyrin repeat domain containing protein [Euroglyphus maynei]
>OTF81836.1 hypothetical protein BLA29_013696 [Euroglyphus maynei]
>OTF81835.1 methylmalonyl coenzyme A mutase-like protein [Euroglyphus maynei]
>OTF81834.1 hypothetical protein BLA29_002639, partial [Euroglyphus maynei]
>OTF81833.1 hypothetical protein BLA29_008105 [Euroglyphus maynei]
>OTF81832.1 hypothetical protein BLA29_006002, partial [Euroglyphus maynei]
>OTF81831.1 hypothetical protein BLA29_011803 [Euroglyphus maynei]
>OTF81830.1 WD domain containing protein, partial [Euroglyphus maynei]
>OTF81829.1 hypothetical protein BLA29_001784 [Euroglyphus maynei]
>OTF81828.1 hypothetical protein BLA29_010731, partial [Euroglyphus maynei]
>OTF81827.1 hypothetical protein BLA29_001027 [Euroglyphus maynei]
>OTF81826.1 hypothetical protein BLA29_001026 [Euroglyphus maynei]
>OTF81825.1 Group 3 mite allergen-like protein (serine protease) [Euroglyphus maynei]
>OTF81824.1 hypothetical protein BLA29_001028 [Euroglyphus maynei]
>OTF81823.1 hypothetical protein BLA29_012161, partial [Euroglyphus maynei]
>OTF81822.1 hypothetical protein BLA29_012405, partial [Euroglyphus maynei]
>OTF81821.1 hypothetical protein BLA29_012051, partial [Euroglyphus maynei]
>OTF81820.1 rab GTPase-activating protein 1-like protein [Euroglyphus maynei]
>OTF81819.1 Group 27 mite allergen-like protein (Serpin-like) [Euroglyphus maynei]
>OTF81818.1 FAM49B-like protein [Euroglyphus maynei]
>OTF81817.1 hypothetical protein BLA29_009303, partial [Euroglyphus maynei]
>OTF81816.1 hypothetical protein BLA29_014745, partial [Euroglyphus maynei]
>OTF81815.1 hypothetical protein BLA29_001651 [Euroglyphus maynei]
>OTF81814.1 hypothetical protein BLA29_007483 [Euroglyphus maynei]
>OTF81813.1 hypothetical protein BLA29_009702 [Euroglyphus maynei]
>OTF81812.1 glucose dehydrogenase-like protein [Euroglyphus maynei]
>OTF81811.1 hypothetical protein BLA29_002546 [Euroglyphus maynei]
>OTF81810.1 phosphoserine phosphatase-like protein, partial [Euroglyphus maynei]
>OTF81809.1 splicing factor 3A subunit 2-like protein, partial [Euroglyphus maynei]
>OTF81808.1 transcription initiation factor TFIID subunit 8-like protein [Euroglyphus maynei]
>OTF81807.1 ankyrin repeat domain containing protein, partial [Euroglyphus maynei]
>OTF81806.1 hypothetical protein BLA29_010549, partial [Euroglyphus maynei]
>OTF81805.1 rRNA-processing protein UTP23-like protein, partial [Euroglyphus maynei]
>OTF81804.1 hypothetical protein BLA29_004656 [Euroglyphus maynei]
>OTF81803.1 hypothetical protein BLA29_002575 [Euroglyphus maynei]
>OTF81802.1 hypothetical protein BLA29_010455 [Euroglyphus maynei]
>OTF81801.1 metabotropic glutamate receptor-like protein, partial [Euroglyphus maynei]
>OTF81800.1 hypothetical protein BLA29_015056 [Euroglyphus maynei]
>OTF81798.1 hypothetical protein BLA29_008787 [Euroglyphus maynei]
>OTF81797.1 hypothetical protein BLA29_011482, partial [Euroglyphus maynei]
>OTF81796.1 solute carrier organic anion transporter-like protein [Euroglyphus maynei]
>OTF81795.1 hypothetical protein BLA29_014975, partial [Euroglyphus maynei]
>OTF81794.1 hypothetical protein BLA29_011111 [Euroglyphus maynei]
>OTF81793.1 transcription initiation factor supt3-like protein [Euroglyphus maynei]
>OTF81792.1 Alpha-mannosidase-like protein, partial [Euroglyphus maynei]
>OTF81790.1 hypothetical protein BLA29_004413 [Euroglyphus maynei]
>OTF81789.1 hypothetical protein BLA29_013094 [Euroglyphus maynei]
>OTF81788.1 hypothetical protein BLA29_015515, partial [Euroglyphus maynei]
>OTF81787.1 hypothetical protein BLA29_013381 [Euroglyphus maynei]
>OTF81786.1 methylthioribose-1-phosphate isomerase-like protein, partial [Euroglyphus maynei]
>OTF81785.1 hypothetical protein BLA29_009369, partial [Euroglyphus maynei]
>OTF81784.1 hypothetical protein BLA29_008700, partial [Euroglyphus maynei]
>OTF81783.1 soluble guanylyl cyclase beta subunit-like protein [Euroglyphus maynei]
>OTF81782.1 hypothetical protein BLA29_005909 [Euroglyphus maynei]
>OTF81781.1 hypothetical protein BLA29_005030, partial [Euroglyphus maynei]
>OTF81780.1 hypothetical protein BLA29_005029 [Euroglyphus maynei]
>OTF81779.1 lymphoid-retiricted membrane protein, jaw1-like protein, partial [Euroglyphus maynei]
>OTF81778.1 hypothetical protein BLA29_011382 [Euroglyphus maynei]
>OTF81777.1 hypothetical protein BLA29_015086 [Euroglyphus maynei]
>OTF81776.1 hypothetical protein BLA29_006033, partial [Euroglyphus maynei]
>OTF81775.1 hypothetical protein BLA29_006032 [Euroglyphus maynei]
>OTF81774.1 hypothetical protein BLA29_015467, partial [Euroglyphus maynei]
>OTF81773.1 hypothetical protein BLA29_008972 [Euroglyphus maynei]
>OTF81772.1 hypothetical protein BLA29_012822, partial [Euroglyphus maynei]
>OTF81771.1 hypothetical protein BLA29_014167 [Euroglyphus maynei]
>OTF81770.1 hypothetical protein BLA29_003955, partial [Euroglyphus maynei]
>OTF81769.1 choline O-acetyltransferase-like protein, partial [Euroglyphus maynei]
>OTF81768.1 hypothetical protein BLA29_012361 [Euroglyphus maynei]
>OTF81767.1 hypothetical protein BLA29_008564, partial [Euroglyphus maynei]
>OTF81766.1 hypothetical protein BLA29_003796 [Euroglyphus maynei]
>OTF81765.1 gliomedin-like protein [Euroglyphus maynei]
>OTF81764.1 hypothetical protein BLA29_013300 [Euroglyphus maynei]
>OTF81763.1 transmembrane protein 39A-A-like protein [Euroglyphus maynei]
>OTF81762.1 hypothetical protein BLA29_005590 [Euroglyphus maynei]
>OTF81761.1 PTB domain-containing protein, partial [Euroglyphus maynei]
>OTF81760.1 hypothetical protein BLA29_009096 [Euroglyphus maynei]
>OTF81759.1 hypothetical protein BLA29_006151 [Euroglyphus maynei]
>OTF81758.1 60S ribosomal protein L10a-like protein [Euroglyphus maynei]
>OTF81757.1 hypothetical protein BLA29_004774 [Euroglyphus maynei]
>OTF81756.1 retinal homeobox protein Rx2-like protein, partial [Euroglyphus maynei]
>OTF81755.1 hypothetical protein BLA29_007653 [Euroglyphus maynei]
>OTF81754.1 hypothetical protein BLA29_012427 [Euroglyphus maynei]
>OTF81753.1 Acyltransferase-like protein [Euroglyphus maynei]
>OTF81752.1 serine/threonine protein kinase-like protein, partial [Euroglyphus maynei]
>OTF81751.1 hypothetical protein BLA29_012533, partial [Euroglyphus maynei]
>OTF81750.1 hypothetical protein BLA29_007128 [Euroglyphus maynei]
>OTF81749.1 hypothetical protein BLA29_013343 [Euroglyphus maynei]
>OTF81748.1 hypothetical protein BLA29_010955 [Euroglyphus maynei]
>OTF81747.1 hypothetical protein BLA29_008429 [Euroglyphus maynei]
>OTF81746.1 hypothetical protein BLA29_009137, partial [Euroglyphus maynei]
>OTF81745.1 hypothetical protein BLA29_008401, partial [Euroglyphus maynei]
>OTF81744.1 hypothetical protein BLA29_002929, partial [Euroglyphus maynei]
>OTF81743.1 hypothetical protein BLA29_002930 [Euroglyphus maynei]
>OTF81742.1 hypothetical protein BLA29_012041 [Euroglyphus maynei]
>OTF81741.1 hypothetical protein BLA29_011647, partial [Euroglyphus maynei]
>OTF81740.1 fatty-acid amide hydrolase-like protein [Euroglyphus maynei]
>OTF81739.1 hypothetical protein BLA29_003927 [Euroglyphus maynei]
>OTF81738.1 hypothetical protein BLA29_012160, partial [Euroglyphus maynei]
>OTF81737.1 hydroxysteroid dehydrogenase-like protein [Euroglyphus maynei]
>OTF81736.1 hypothetical protein BLA29_002770 [Euroglyphus maynei]
>OTF81735.1 Calponin homology (CH) domain containing protein, partial [Euroglyphus maynei]
>OTF81734.1 hypothetical protein BLA29_003327 [Euroglyphus maynei]
>OTF81733.1 hypothetical protein BLA29_003328 [Euroglyphus maynei]
>OTF81732.1 hypothetical protein BLA29_003245 [Euroglyphus maynei]
>OTF81731.1 hypothetical protein BLA29_005555, partial [Euroglyphus maynei]
>OTF81730.1 hypothetical protein BLA29_015390, partial [Euroglyphus maynei]
>OTF81729.1 hypothetical protein BLA29_011162 [Euroglyphus maynei]
>OTF81728.1 hypothetical protein BLA29_002643, partial [Euroglyphus maynei]
>OTF81727.1 hypothetical protein BLA29_012858 [Euroglyphus maynei]
>OTF81726.1 hypothetical protein BLA29_012841, partial [Euroglyphus maynei]
>OTF81725.1 hypothetical protein BLA29_005824, partial [Euroglyphus maynei]
>OTF81724.1 ERGIC-like protein [Euroglyphus maynei]
>OTF81723.1 F-box/SPRY domain-containing protein 1-like protein, partial [Euroglyphus maynei]
>OTF81722.1 hypothetical protein BLA29_012120 [Euroglyphus maynei]
>OTF81721.1 hypothetical protein BLA29_002455, partial [Euroglyphus maynei]
>OTF81720.1 4-hydroxybutyrate coenzyme A transferase-like protein, partial [Euroglyphus maynei]
>OTF81719.1 hypothetical protein BLA29_009735, partial [Euroglyphus maynei]
>OTF81718.1 transmembrane protein 185A-like protein, partial [Euroglyphus maynei]
>OTF81717.1 hypothetical protein BLA29_002244, partial [Euroglyphus maynei]
>OTF81716.1 hypothetical protein BLA29_002243 [Euroglyphus maynei]
>OTF81715.1 seven transmembrane receptor-like protein [Euroglyphus maynei]
>OTF81714.1 hypothetical protein BLA29_013742 [Euroglyphus maynei]
>OTF81713.1 Group 3 mite allergen-like protein (serine protease) [Euroglyphus maynei]
>OTF81712.1 glass-like protein [Euroglyphus maynei]
>OTF81711.1 hypothetical protein BLA29_003750 [Euroglyphus maynei]
>OTF81710.1 14-3-3 protein-like protein [Euroglyphus maynei]
>OTF81709.1 hypothetical protein BLA29_013371 [Euroglyphus maynei]
>OTF81708.1 ATP-dependent RNA helicase DDX1-like protein, partial [Euroglyphus maynei]
>OTF81707.1 hypothetical protein BLA29_002911 [Euroglyphus maynei]
>OTF81706.1 decaprenyl-diphosphate synthase subunit 1-like protein [Euroglyphus maynei]
>OTF81705.1 hypothetical protein BLA29_012182, partial [Euroglyphus maynei]
>OTF81704.1 hypothetical protein BLA29_010197, partial [Euroglyphus maynei]
>OTF81703.1 hypothetical protein BLA29_013233, partial [Euroglyphus maynei]
>OTF81702.1 hypothetical protein BLA29_004671, partial [Euroglyphus maynei]
>OTF81701.1 Rho/RAC guanine nucleotide exchange factor-like protein, partial [Euroglyphus maynei]
>OTF81700.1 hypothetical protein BLA29_008354 [Euroglyphus maynei]
>OTF81699.1 hypothetical protein BLA29_009807, partial [Euroglyphus maynei]
>OTF81698.1 hypothetical protein BLA29_008376 [Euroglyphus maynei]
>OTF81697.1 alpha-tocopherol transfer protein-like protein, partial [Euroglyphus maynei]
>OTF81696.1 hypothetical protein BLA29_013571, partial [Euroglyphus maynei]
>OTF81695.1 hypothetical protein BLA29_007692, partial [Euroglyphus maynei]
>OTF81694.1 hypothetical protein BLA29_014102, partial [Euroglyphus maynei]
>OTF81693.1 hypothetical protein BLA29_003646 [Euroglyphus maynei]
>OTF81692.1 hypothetical protein BLA29_003645, partial [Euroglyphus maynei]
>OTF81691.1 hypothetical protein BLA29_007903 [Euroglyphus maynei]
>OTF81690.1 hypothetical protein BLA29_004966 [Euroglyphus maynei]
>OTF81689.1 hypothetical protein BLA29_015071, partial [Euroglyphus maynei]
>OTF81688.1 hypothetical protein BLA29_014802, partial [Euroglyphus maynei]
>OTF81687.1 hypothetical protein BLA29_013397, partial [Euroglyphus maynei]
>OTF81686.1 hypothetical protein BLA29_015084 [Euroglyphus maynei]
>OTF81685.1 hypothetical protein BLA29_015085, partial [Euroglyphus maynei]
>OTF81684.1 hypothetical protein BLA29_012620 [Euroglyphus maynei]
>OTF81683.1 glutamate receptor, ionotropic kainate 2 precursor-like protein [Euroglyphus maynei]
>OTF81682.1 hypothetical protein BLA29_014311 [Euroglyphus maynei]
>OTF81681.1 EH domain-containing protein 1-like protein, partial [Euroglyphus maynei]
>OTF81680.1 hypothetical protein BLA29_008755 [Euroglyphus maynei]
>OTF81679.1 hypothetical protein BLA29_008756, partial [Euroglyphus maynei]
>OTF81678.1 hypothetical protein BLA29_012702, partial [Euroglyphus maynei]
>OTF81677.1 hypothetical protein BLA29_008442 [Euroglyphus maynei]
>OTF81676.1 hypothetical protein BLA29_013845 [Euroglyphus maynei]
>OTF81675.1 hypothetical protein BLA29_007859 [Euroglyphus maynei]
>OTF81674.1 hypothetical protein BLA29_010492, partial [Euroglyphus maynei]
>OTF81673.1 hypothetical protein BLA29_012367, partial [Euroglyphus maynei]
>OTF81672.1 hypothetical protein BLA29_012508, partial [Euroglyphus maynei]
>OTF81671.1 hypothetical protein BLA29_001013 [Euroglyphus maynei]
>OTF81670.1 hypoxanthine-guanine phosphoribosyltransferase-like protein [Euroglyphus maynei]
>OTF81668.1 serine/threonine-protein kinase RIO2-like protein [Euroglyphus maynei]
>OTF81667.1 L-aminoadipate-semialdehyde dehydrogenase-phosphopantetheinyl transferase-like protein [Euroglyphus maynei]
>OTF81666.1 Orai-1-like protein, partial [Euroglyphus maynei]
>OTF81665.1 hypothetical protein BLA29_005128 [Euroglyphus maynei]
>OTF81664.1 hypothetical protein BLA29_008413, partial [Euroglyphus maynei]
>OTF81663.1 hypothetical protein BLA29_015119 [Euroglyphus maynei]
>OTF81662.1 beta-1,4-mannosyltransferase egh-like protein [Euroglyphus maynei]
>OTF81661.1 hypothetical protein BLA29_009348 [Euroglyphus maynei]
>OTF81660.1 hypothetical protein BLA29_014877, partial [Euroglyphus maynei]
>OTF81659.1 PTHB1-like protein, partial [Euroglyphus maynei]
>OTF81658.1 hypothetical protein BLA29_013595 [Euroglyphus maynei]
>OTF81657.1 hypothetical protein BLA29_005946, partial [Euroglyphus maynei]
>OTF81655.1 Chitin binding domain containing protein, partial [Euroglyphus maynei]
>OTF81654.1 hypothetical protein BLA29_003134, partial [Euroglyphus maynei]
>OTF81653.1 clathrin light chain A-like protein, partial [Euroglyphus maynei]
>OTF81652.1 hypothetical protein BLA29_012971 [Euroglyphus maynei]
>OTF81651.1 hypothetical protein BLA29_008810, partial [Euroglyphus maynei]
>OTF81650.1 helix-loop-helix protein-like protein [Euroglyphus maynei]
>OTF81649.1 CCAAT/enhancer-binding protein gamma-like protein [Euroglyphus maynei]
>OTF81648.1 hypothetical protein BLA29_007688 [Euroglyphus maynei]
>OTF81647.1 hypothetical protein BLA29_014300, partial [Euroglyphus maynei]
>OTF81646.1 hypothetical protein BLA29_010089, partial [Euroglyphus maynei]
>OTF81645.1 hypothetical protein BLA29_012003, partial [Euroglyphus maynei]
>OTF81644.1 hypothetical protein BLA29_008648, partial [Euroglyphus maynei]
>OTF81643.1 hypothetical protein BLA29_009986, partial [Euroglyphus maynei]
>OTF81642.1 hypothetical protein BLA29_005044, partial [Euroglyphus maynei]
>OTF81641.1 hypothetical protein BLA29_013837, partial [Euroglyphus maynei]
>OTF81640.1 importin-9-like protein, partial [Euroglyphus maynei]
>OTF81639.1 hypothetical protein BLA29_006952, partial [Euroglyphus maynei]
>OTF81638.1 heparan-alpha-glucosaminide N-acetyltransferase-like protein, partial [Euroglyphus maynei]
>OTF81637.1 hypothetical protein BLA29_009052 [Euroglyphus maynei]
>OTF81636.1 cystatin-C-like protein [Euroglyphus maynei]
>OTF81635.1 BAG family molecular chaperone regulator 2-like protein [Euroglyphus maynei]
>OTF81634.1 hypothetical protein BLA29_007157, partial [Euroglyphus maynei]
>OTF81633.1 hypothetical protein BLA29_015200, partial [Euroglyphus maynei]
>OTF81632.1 F-box/LRR-repeat protein 20-like protein, partial [Euroglyphus maynei]
>OTF81631.1 hypothetical protein BLA29_015209, partial [Euroglyphus maynei]
>OTF81630.1 JNK-interacting protein 3-like protein [Euroglyphus maynei]
>OTF81629.1 hypothetical protein BLA29_002367 [Euroglyphus maynei]
>OTF81628.1 hypothetical protein BLA29_006821, partial [Euroglyphus maynei]
>OTF81627.1 hypothetical protein BLA29_009186, partial [Euroglyphus maynei]
>OTF81626.1 hypothetical protein BLA29_013730 [Euroglyphus maynei]
>OTF81625.1 WD repeat and Beach domain-containing protein, partial [Euroglyphus maynei]
>OTF81624.1 dicer 1-like protein [Euroglyphus maynei]
>OTF81623.1 cytochrome c-2-like protein [Euroglyphus maynei]
>OTF81622.1 hypothetical protein BLA29_002989 [Euroglyphus maynei]
>OTF81621.1 hypothetical protein BLA29_002990 [Euroglyphus maynei]
>OTF81620.1 ran-binding protein 9-like protein, partial [Euroglyphus maynei]
>OTF81619.1 26S proteasome non-ATPase regulatory subunit 6-like protein, partial [Euroglyphus maynei]
>OTF81618.1 hypothetical protein BLA29_014620, partial [Euroglyphus maynei]
>OTF81617.1 hypothetical protein BLA29_006836 [Euroglyphus maynei]
>OTF81616.1 hypothetical protein BLA29_006541, partial [Euroglyphus maynei]
>OTF81615.1 hypothetical protein BLA29_011199, partial [Euroglyphus maynei]
>OTF81614.1 ATP-dependent RNA helicase DDX24-like protein [Euroglyphus maynei]
>OTF81613.1 hypothetical protein BLA29_015420, partial [Euroglyphus maynei]
>OTF81612.1 hypothetical protein BLA29_006107 [Euroglyphus maynei]
>OTF81611.1 hypothetical protein BLA29_006106 [Euroglyphus maynei]
>OTF81610.1 hypothetical protein BLA29_013102, partial [Euroglyphus maynei]
>OTF81609.1 hypothetical protein BLA29_010753 [Euroglyphus maynei]
>OTF81608.1 hypothetical protein BLA29_013495, partial [Euroglyphus maynei]
>OTF81607.1 hypothetical protein BLA29_002374, partial [Euroglyphus maynei]
>OTF81606.1 hypothetical protein BLA29_009458, partial [Euroglyphus maynei]
>OTF81605.1 hypothetical protein BLA29_015489, partial [Euroglyphus maynei]
>OTF81604.1 hypothetical protein BLA29_012713, partial [Euroglyphus maynei]
>OTF81603.1 hypothetical protein BLA29_010706 [Euroglyphus maynei]
>OTF81602.1 coatomer subunit zeta-like protein, partial [Euroglyphus maynei]
>OTF81601.1 hypothetical protein BLA29_010035, partial [Euroglyphus maynei]
>OTF81600.1 hypothetical protein BLA29_010487 [Euroglyphus maynei]
>OTF81599.1 protein kinase-like protein [Euroglyphus maynei]
>OTF81598.1 5' nucleotidase-like protein [Euroglyphus maynei]
>OTF81597.1 hypothetical protein BLA29_004224, partial [Euroglyphus maynei]
>OTF81596.1 hypothetical protein BLA29_009870, partial [Euroglyphus maynei]
>OTF81595.1 transmembrane protein 68-like protein, partial [Euroglyphus maynei]
>OTF81594.1 Phosphotriesterase-like protein [Euroglyphus maynei]
>OTF81593.1 hypothetical protein BLA29_011979 [Euroglyphus maynei]
>OTF81592.1 hypothetical protein BLA29_013903, partial [Euroglyphus maynei]
>OTF81591.1 hypothetical protein BLA29_014846 [Euroglyphus maynei]
>OTF81590.1 splicing factor 3B subunit 3-like protein, partial [Euroglyphus maynei]
>OTF81589.1 hypothetical protein BLA29_011384 [Euroglyphus maynei]
>OTF81588.1 hypothetical protein BLA29_012492 [Euroglyphus maynei]
>OTF81587.1 anillin/rhotekin-like protein [Euroglyphus maynei]
>OTF81586.1 hypothetical protein BLA29_007807, partial [Euroglyphus maynei]
>OTF81585.1 hypothetical protein BLA29_012766, partial [Euroglyphus maynei]
>OTF81584.1 hypothetical protein BLA29_002066, partial [Euroglyphus maynei]
>OTF81583.1 hypothetical protein BLA29_009204 [Euroglyphus maynei]
>OTF81582.1 DENN domain-containing protein 1A-like protein [Euroglyphus maynei]
>OTF81581.1 hypothetical protein BLA29_008965 [Euroglyphus maynei]
>OTF81580.1 elongator complex protein-like protein, partial [Euroglyphus maynei]
>OTF81579.1 hypothetical protein BLA29_004494, partial [Euroglyphus maynei]
>OTF81578.1 hypothetical protein BLA29_014400, partial [Euroglyphus maynei]
>OTF81577.1 hypothetical protein BLA29_010791, partial [Euroglyphus maynei]
>OTF81576.1 hypothetical protein BLA29_008618, partial [Euroglyphus maynei]
>OTF81575.1 WD repeat-containing protein 47-like protein [Euroglyphus maynei]
>OTF81574.1 hypothetical protein BLA29_006771 [Euroglyphus maynei]
>OTF81573.1 hypothetical protein BLA29_010010, partial [Euroglyphus maynei]
>OTF81572.1 hypothetical protein BLA29_008227 [Euroglyphus maynei]
>OTF81571.1 ankyrin repeat domain containing protein [Euroglyphus maynei]
>OTF81570.1 tyrosine phosphatase-like protein, partial [Euroglyphus maynei]
>OTF81569.1 hypothetical protein BLA29_014825, partial [Euroglyphus maynei]
>OTF81568.1 hypothetical protein BLA29_014798, partial [Euroglyphus maynei]
>OTF81567.1 hypothetical protein BLA29_003527, partial [Euroglyphus maynei]
>OTF81566.1 DUF3808 domain containing protein, partial [Euroglyphus maynei]
>OTF81565.1 hypothetical protein BLA29_008909, partial [Euroglyphus maynei]
>OTF81564.1 hypothetical protein BLA29_014258, partial [Euroglyphus maynei]
>OTF81563.1 hypothetical protein BLA29_005567 [Euroglyphus maynei]
>OTF81562.1 hypothetical protein BLA29_011025, partial [Euroglyphus maynei]
>OTF81561.1 Glucose inhibited division protein A-like protein, partial [Euroglyphus maynei]
>OTF81560.1 hypothetical protein BLA29_014563 [Euroglyphus maynei]
>OTF81559.1 NLI interacting factor-like protein phosphatase-like protein, partial [Euroglyphus maynei]
>OTF81558.1 hypothetical protein BLA29_009154, partial [Euroglyphus maynei]
>OTF81557.1 integrator complex subunit 6-A-like protein [Euroglyphus maynei]
>OTF81556.1 hypothetical protein BLA29_000959, partial [Euroglyphus maynei]
>OTF81555.1 hypothetical protein BLA29_012122 [Euroglyphus maynei]
>OTF81554.1 hypothetical protein BLA29_012449 [Euroglyphus maynei]
>OTF81553.1 focal adhesion kinase-like protein, partial [Euroglyphus maynei]
>OTF81552.1 hypothetical protein BLA29_005984 [Euroglyphus maynei]
>OTF81551.1 hypothetical protein BLA29_010356 [Euroglyphus maynei]
>OTF81550.1 glutamate-cysteine ligase-like protein [Euroglyphus maynei]
>OTF81549.1 ankyrin repeat domain containing protein [Euroglyphus maynei]
>OTF81548.1 mitogen-activated protein kinase 1-like protein [Euroglyphus maynei]
>OTF81547.1 hypothetical protein BLA29_011924, partial [Euroglyphus maynei]
>OTF81546.1 Organic cation transporter-like protein, partial [Euroglyphus maynei]
>OTF81544.1 hypothetical protein BLA29_001981 [Euroglyphus maynei]
>OTF81543.1 hypothetical protein BLA29_004113, partial [Euroglyphus maynei]
>OTF81542.1 hypothetical protein BLA29_015585, partial [Euroglyphus maynei]
>OTF81541.1 hypothetical protein BLA29_012737, partial [Euroglyphus maynei]
>OTF81540.1 ABC transporter sub-family A-like protein, partial [Euroglyphus maynei]
>OTF81539.1 hypothetical protein BLA29_014333, partial [Euroglyphus maynei]
>OTF81538.1 beta-1,4-galactosyltransferase-like protein, partial [Euroglyphus maynei]
>OTF81537.1 hypothetical protein BLA29_004246 [Euroglyphus maynei]
>OTF81536.1 hypothetical protein BLA29_011869 [Euroglyphus maynei]
>OTF81535.1 transmembrane and TPR repeat-containing protein 3-like protein, partial [Euroglyphus maynei]
>OTF81534.1 hypothetical protein BLA29_015016, partial [Euroglyphus maynei]
>OTF81533.1 hypothetical protein BLA29_006981 [Euroglyphus maynei]
>OTF81532.1 hypothetical protein BLA29_015404, partial [Euroglyphus maynei]
>OTF81531.1 zinc finger domain-containing protein, partial [Euroglyphus maynei]
>OTF81530.1 hypothetical protein BLA29_011110 [Euroglyphus maynei]
>OTF81529.1 E3 ubiquitin-protein ligase RNF19B-like protein, partial [Euroglyphus maynei]
>OTF81528.1 discs large protein-like protein, partial [Euroglyphus maynei]
>OTF81527.1 7 transmembrane receptor-like protein, partial [Euroglyphus maynei]
>OTF81526.1 elongation of very long chain fatty acids protein-like protein [Euroglyphus maynei]
>OTF81525.1 hypothetical protein BLA29_004865, partial [Euroglyphus maynei]
>OTF81524.1 high mobility group protein 20A-like protein, partial [Euroglyphus maynei]
>OTF81523.1 hypothetical protein BLA29_006738 [Euroglyphus maynei]
>OTF81522.1 hypothetical protein BLA29_012290 [Euroglyphus maynei]
>OTF81521.1 hypothetical protein BLA29_013457, partial [Euroglyphus maynei]
>OTF81520.1 hypothetical protein BLA29_010144 [Euroglyphus maynei]
>OTF81519.1 hypothetical protein BLA29_010577 [Euroglyphus maynei]
>OTF81518.1 ragulator complex protein LAMTOR2-like protein [Euroglyphus maynei]
>OTF81517.1 hypothetical protein BLA29_004649 [Euroglyphus maynei]
>OTF81516.1 hypothetical protein BLA29_014577, partial [Euroglyphus maynei]
>OTF81515.1 Roundabout-like protein [Euroglyphus maynei]
>OTF81514.1 hypothetical protein BLA29_005550 [Euroglyphus maynei]
>OTF81513.1 hypothetical protein BLA29_015360, partial [Euroglyphus maynei]
>OTF81512.1 hypothetical protein BLA29_003894 [Euroglyphus maynei]
>OTF81511.1 hypothetical protein BLA29_003895 [Euroglyphus maynei]
>OTF81510.1 hypothetical protein BLA29_008440 [Euroglyphus maynei]
>OTF81509.1 hypothetical protein BLA29_009471, partial [Euroglyphus maynei]
>OTF81508.1 hypothetical protein BLA29_007718, partial [Euroglyphus maynei]
>OTF81507.1 V-type proton ATPase 16 kDa proteolipid subunit-like protein [Euroglyphus maynei]
>OTF81506.1 copine-like protein [Euroglyphus maynei]
>OTF81505.1 hypothetical protein BLA29_002737 [Euroglyphus maynei]
>OTF81504.1 hypothetical protein BLA29_008357, partial [Euroglyphus maynei]
>OTF81503.1 major facilitator superfamily-like protein [Euroglyphus maynei]
>OTF81502.1 hypothetical protein BLA29_009626, partial [Euroglyphus maynei]
>OTF81501.1 hypothetical protein BLA29_013012, partial [Euroglyphus maynei]
>OTF81500.1 hypothetical protein BLA29_011297, partial [Euroglyphus maynei]
>OTF81499.1 hypothetical protein BLA29_014322 [Euroglyphus maynei]
>OTF81498.1 hypothetical protein BLA29_004661, partial [Euroglyphus maynei]
>OTF81497.1 hypothetical protein BLA29_010911 [Euroglyphus maynei]
>OTF81496.1 hypothetical protein BLA29_010057 [Euroglyphus maynei]
>OTF81495.1 hypothetical protein BLA29_009672, partial [Euroglyphus maynei]
>OTF81494.1 hypothetical protein BLA29_011584, partial [Euroglyphus maynei]
>OTF81493.1 NAD(P) transhydrogenase-like protein, partial [Euroglyphus maynei]
>OTF81492.1 hypothetical protein BLA29_003835 [Euroglyphus maynei]
>OTF81491.1 translationally-controlled tumor protein-like protein [Euroglyphus maynei]
>OTF81490.1 N-acetyltransferase-like protein [Euroglyphus maynei]
>OTF81489.1 hypothetical protein BLA29_000177 [Euroglyphus maynei]
>OTF81488.1 hypothetical protein BLA29_000178 [Euroglyphus maynei]
>OTF81487.1 structural maintenance of chromosomes protein 2-like protein, partial [Euroglyphus maynei]
>OTF81486.1 hypothetical protein BLA29_014766, partial [Euroglyphus maynei]
>OTF81485.1 UV excision repair protein RAD23-like protein B-like protein [Euroglyphus maynei]
>OTF81484.1 hypothetical protein BLA29_013057, partial [Euroglyphus maynei]
>OTF81483.1 hypothetical protein BLA29_010298, partial [Euroglyphus maynei]
>OTF81482.1 hypothetical protein BLA29_013743 [Euroglyphus maynei]
>OTF81481.1 hypothetical protein BLA29_014508, partial [Euroglyphus maynei]
>OTF81480.1 hypothetical protein BLA29_014916, partial [Euroglyphus maynei]
>OTF81479.1 flap endonuclease 1-like protein, partial [Euroglyphus maynei]
>OTF81478.1 hypothetical protein BLA29_013906, partial [Euroglyphus maynei]
>OTF81477.1 hypothetical protein BLA29_013154, partial [Euroglyphus maynei]
>OTF81476.1 hypothetical protein BLA29_009114 [Euroglyphus maynei]
>OTF81475.1 glutamate receptor 1-like protein [Euroglyphus maynei]
>OTF81474.1 hypothetical protein BLA29_010719 [Euroglyphus maynei]
>OTF81473.1 hypothetical protein BLA29_004794 [Euroglyphus maynei]
>OTF81472.1 hypothetical protein BLA29_004795 [Euroglyphus maynei]
>OTF81471.1 disco-interacting protein 2-like protein [Euroglyphus maynei]
>OTF81470.1 ATP-dependent RNA helicase DHX34-like protein, partial [Euroglyphus maynei]
>OTF81469.1 hypothetical protein BLA29_010981 [Euroglyphus maynei]
>OTF81468.1 hypothetical protein BLA29_010222, partial [Euroglyphus maynei]
>OTF81467.1 nucleolar MIF4G domain-containing protein 1-like protein, partial [Euroglyphus maynei]
>OTF81466.1 hypothetical protein BLA29_007638 [Euroglyphus maynei]
>OTF81465.1 hypothetical protein BLA29_013503, partial [Euroglyphus maynei]
>OTF81464.1 hypothetical protein BLA29_003789 [Euroglyphus maynei]
>OTF81463.1 hypothetical protein BLA29_013826 [Euroglyphus maynei]
>OTF81462.1 low-density lipoprotein receptor-like protein [Euroglyphus maynei]
>OTF81461.1 hypothetical protein BLA29_014858, partial [Euroglyphus maynei]
>OTF81460.1 hypothetical protein BLA29_013769 [Euroglyphus maynei]
>OTF81459.1 talin-2-like protein, partial [Euroglyphus maynei]
>OTF81458.1 hypothetical protein BLA29_004567, partial [Euroglyphus maynei]
>OTF81457.1 hypothetical protein BLA29_007526, partial [Euroglyphus maynei]
>OTF81456.1 hypothetical protein BLA29_011670 [Euroglyphus maynei]
>OTF81455.1 hypothetical protein BLA29_010063, partial [Euroglyphus maynei]
>OTF81454.1 hypothetical protein BLA29_013584, partial [Euroglyphus maynei]
>OTF81453.1 integrator complex subunit 2-like protein, partial [Euroglyphus maynei]
>OTF81452.1 hypothetical protein BLA29_011988 [Euroglyphus maynei]
>OTF81451.1 calnexin-like protein [Euroglyphus maynei]
>OTF81450.1 hypothetical protein BLA29_011108 [Euroglyphus maynei]
>OTF81449.1 hypothetical protein BLA29_009663 [Euroglyphus maynei]
>OTF81448.1 hypothetical protein BLA29_011835 [Euroglyphus maynei]
>OTF81447.1 ELMO domain-containing protein 1-like protein, partial [Euroglyphus maynei]
>OTF81446.1 hypothetical protein BLA29_010112 [Euroglyphus maynei]
>OTF81445.1 hypothetical protein BLA29_011711 [Euroglyphus maynei]
>OTF81444.1 hypothetical protein BLA29_007728, partial [Euroglyphus maynei]
>OTF81443.1 calcium-binding protein p22-like protein, partial [Euroglyphus maynei]
>OTF81442.1 signal peptide peptidase-like protein 3-like protein, partial [Euroglyphus maynei]
>OTF81441.1 hypothetical protein BLA29_014915 [Euroglyphus maynei]
>OTF81440.1 hypothetical protein BLA29_012146 [Euroglyphus maynei]
>OTF81439.1 hypothetical protein BLA29_012589, partial [Euroglyphus maynei]
>OTF81438.1 Zinc-finger double domain containing protein, partial [Euroglyphus maynei]
>OTF81437.1 unc-79-like protein [Euroglyphus maynei]
>OTF81436.1 hypothetical protein BLA29_011390, partial [Euroglyphus maynei]
>OTF81435.1 hypothetical protein BLA29_006281 [Euroglyphus maynei]
>OTF81434.1 hypothetical protein BLA29_012172, partial [Euroglyphus maynei]
>OTF81433.1 hypothetical protein BLA29_002532 [Euroglyphus maynei]
>OTF81432.1 trichohyalin-like protein, partial [Euroglyphus maynei]
>OTF81431.1 hypothetical protein BLA29_004642 [Euroglyphus maynei]
>OTF81430.1 high-affinity choline transporter 1-like protein, partial [Euroglyphus maynei]
>OTF81429.1 Rho-GTPase-activating protein-like protein, partial [Euroglyphus maynei]
>OTF81428.1 hypothetical protein BLA29_013447, partial [Euroglyphus maynei]
>OTF81427.1 hypothetical protein BLA29_010037, partial [Euroglyphus maynei]
>OTF81426.1 conserved oligomeric Golgi complex subunit 7-like protein, partial [Euroglyphus maynei]
>OTF81425.1 hypothetical protein BLA29_014692 [Euroglyphus maynei]
>OTF81424.1 Immunoglobulin-like protein, partial [Euroglyphus maynei]
>OTF81423.1 branched-chain-amino-acid aminotransferase, cytosolic-like protein, partial [Euroglyphus maynei]
>OTF81422.1 ethanolaminephosphotransferase 1-like protein [Euroglyphus maynei]
>OTF81421.1 hypothetical protein BLA29_013353, partial [Euroglyphus maynei]
>OTF81420.1 hypothetical protein BLA29_012777, partial [Euroglyphus maynei]
>OTF81419.1 hypothetical protein BLA29_013277, partial [Euroglyphus maynei]
>OTF81418.1 hypothetical protein BLA29_002460 [Euroglyphus maynei]
>OTF81417.1 hypothetical protein BLA29_002459, partial [Euroglyphus maynei]
>OTF81416.1 hypothetical protein BLA29_004185 [Euroglyphus maynei]
>OTF81415.1 hypothetical protein BLA29_015161, partial [Euroglyphus maynei]
>OTF81414.1 hypothetical protein BLA29_007523 [Euroglyphus maynei]
>OTF81413.1 hypothetical protein BLA29_002370, partial [Euroglyphus maynei]
>OTF81412.1 hypothetical protein BLA29_009373 [Euroglyphus maynei]
>OTF81411.1 hypothetical protein BLA29_008373 [Euroglyphus maynei]
>OTF81410.1 fatty acyl CoA reductase-like protein, partial [Euroglyphus maynei]
>OTF81409.1 hypothetical protein BLA29_013820 [Euroglyphus maynei]
>OTF81408.1 hypothetical protein BLA29_005033 [Euroglyphus maynei]
>OTF81407.1 COMPASS-Shg1 domain containing protein [Euroglyphus maynei]
>OTF81406.1 hypothetical protein BLA29_006634, partial [Euroglyphus maynei]
>OTF81405.1 hypothetical protein BLA29_013531, partial [Euroglyphus maynei]
>OTF81404.1 hypothetical protein BLA29_014790 [Euroglyphus maynei]
>OTF81403.1 vam6/Vps39-like protein [Euroglyphus maynei]
>OTF81402.1 Myeloid leukemia factor-like protein, partial [Euroglyphus maynei]
>OTF81401.1 hypothetical protein BLA29_008217, partial [Euroglyphus maynei]
>OTF81400.1 hypothetical protein BLA29_011225 [Euroglyphus maynei]
>OTF81399.1 hypothetical protein BLA29_013622, partial [Euroglyphus maynei]
>OTF81397.1 hypothetical protein BLA29_005772, partial [Euroglyphus maynei]
>OTF81396.1 hypothetical protein BLA29_007048, partial [Euroglyphus maynei]
>OTF81395.1 hypothetical protein BLA29_006082, partial [Euroglyphus maynei]
>OTF81394.1 lhx3-like protein, partial [Euroglyphus maynei]
>OTF81393.1 hypothetical protein BLA29_011148, partial [Euroglyphus maynei]
>OTF81392.1 disintegrin and metalloproteinase domain-containing protein 12-like protein, partial [Euroglyphus maynei]
>OTF81391.1 hypothetical protein BLA29_014824 [Euroglyphus maynei]
>OTF81390.1 hypothetical protein BLA29_015032, partial [Euroglyphus maynei]
>OTF81389.1 sodium leak channel non-selective protein-like protein [Euroglyphus maynei]
>OTF81388.1 hypothetical protein BLA29_012810 [Euroglyphus maynei]
>OTF81387.1 hypothetical protein BLA29_009998 [Euroglyphus maynei]
>OTF81386.1 hypothetical protein BLA29_002209 [Euroglyphus maynei]
>OTF81384.1 hypothetical protein BLA29_010248, partial [Euroglyphus maynei]
>OTF81383.1 hid-1-like protein [Euroglyphus maynei]
>OTF81382.1 hypothetical protein BLA29_006195 [Euroglyphus maynei]
>OTF81381.1 tail-anchored protein insertion receptor WRB-like protein [Euroglyphus maynei]
>OTF81380.1 kinesin-like protein [Euroglyphus maynei]
>OTF81379.1 hypothetical protein BLA29_009163 [Euroglyphus maynei]
>OTF81378.1 hypothetical protein BLA29_010077, partial [Euroglyphus maynei]
>OTF81377.1 hypothetical protein BLA29_004196, partial [Euroglyphus maynei]
>OTF81376.1 thymidylate synthase-like protein, partial [Euroglyphus maynei]
>OTF81375.1 Acyltransferase-like protein, partial [Euroglyphus maynei]
>OTF81374.1 Mediator of RNA polymerase II transcription subunit 1-like protein, partial [Euroglyphus maynei]
>OTF81373.1 hypothetical protein BLA29_015394 [Euroglyphus maynei]
>OTF81372.1 hypothetical protein BLA29_012693, partial [Euroglyphus maynei]
>OTF81371.1 hypothetical protein BLA29_007634 [Euroglyphus maynei]
>OTF81370.1 serine/threonine-protein kinase BRSK/SAD1-like protein, partial [Euroglyphus maynei]
>OTF81369.1 hypothetical protein BLA29_007270 [Euroglyphus maynei]
>OTF81366.1 hypothetical protein BLA29_001448 [Euroglyphus maynei]
>OTF81364.1 pre-mRNA-processing-splicing factor 8-like protein [Euroglyphus maynei]
>OTF81363.1 hypothetical protein BLA29_007550, partial [Euroglyphus maynei]
>OTF81362.1 hypothetical protein BLA29_015423 [Euroglyphus maynei]
>OTF81361.1 hypothetical protein BLA29_005046 [Euroglyphus maynei]
>OTF81360.1 Group 3 mite allergen-like protein (serine protease) [Euroglyphus maynei]
>OTF81359.1 hypothetical protein BLA29_000787 [Euroglyphus maynei]
>OTF81358.1 hypothetical protein BLA29_000786 [Euroglyphus maynei]
>OTF81357.1 LIM domain protein [Euroglyphus maynei]
>OTF81356.1 COP9 signalosome complex subunit 8-like protein, partial [Euroglyphus maynei]
>OTF81355.1 serine/threonine-protein phosphatase 5-like protein, partial [Euroglyphus maynei]
>OTF81354.1 hypothetical protein BLA29_009612 [Euroglyphus maynei]
>OTF81353.1 hypothetical protein BLA29_009611, partial [Euroglyphus maynei]
>OTF81352.1 hypothetical protein BLA29_010597, partial [Euroglyphus maynei]
>OTF81351.1 hypothetical protein BLA29_002969, partial [Euroglyphus maynei]
>OTF81350.1 hypothetical protein BLA29_007671 [Euroglyphus maynei]
>OTF81349.1 RNA-binding protein with serine-rich domain 1-A-like protein, partial [Euroglyphus maynei]
>OTF81348.1 toutatis-like protein, partial [Euroglyphus maynei]
>OTF81347.1 hypothetical protein BLA29_003070 [Euroglyphus maynei]
>OTF81346.1 hypothetical protein BLA29_003069 [Euroglyphus maynei]
>OTF81344.1 ADP-ribosylation factor-like protein 1-like protein, partial [Euroglyphus maynei]
>OTF81343.1 superkiller viralicidic activity 2 helicase-like protein, partial [Euroglyphus maynei]
>OTF81342.1 hypothetical protein BLA29_014917, partial [Euroglyphus maynei]
>OTF81341.1 serine/threonine-protein kinase PAK 7-like protein [Euroglyphus maynei]
>OTF81340.1 adenylosuccinate lyase-like protein [Euroglyphus maynei]
>OTF81339.1 hypothetical protein BLA29_007997, partial [Euroglyphus maynei]
>OTF81338.1 hypothetical protein BLA29_008410 [Euroglyphus maynei]
>OTF81337.1 hypothetical protein BLA29_009353, partial [Euroglyphus maynei]
>OTF81336.1 hypothetical protein BLA29_004714 [Euroglyphus maynei]
>OTF81335.1 hypothetical protein BLA29_009005 [Euroglyphus maynei]
>OTF81334.1 hypothetical protein BLA29_001603, partial [Euroglyphus maynei]
>OTF81333.1 hypothetical protein BLA29_013070, partial [Euroglyphus maynei]
>OTF81332.1 spastin/fidgetin-like protein [Euroglyphus maynei]
>OTF81331.1 hypothetical protein BLA29_008103 [Euroglyphus maynei]
>OTF81330.1 homeobox protein extradenticle-like protein [Euroglyphus maynei]
>OTF81329.1 hypothetical protein BLA29_014581, partial [Euroglyphus maynei]
>OTF81328.1 DFP2-like protein [Euroglyphus maynei]
>OTF81327.1 G2/M phase-specific E3 ubiquitin-protein ligase-like protein [Euroglyphus maynei]
>OTF81326.1 Signal peptide peptidase-like protein, partial [Euroglyphus maynei]
>OTF81325.1 dynactin subunit 1-like protein [Euroglyphus maynei]
>OTF81324.1 AMMECR1-like protein, partial [Euroglyphus maynei]
>OTF81323.1 hypothetical protein BLA29_013107 [Euroglyphus maynei]
>OTF81322.1 hypothetical protein BLA29_015121, partial [Euroglyphus maynei]
>OTF81321.1 crooked neck-like protein, partial [Euroglyphus maynei]
>OTF81320.1 hypothetical protein BLA29_012919, partial [Euroglyphus maynei]
>OTF81319.1 hypothetical protein BLA29_010888, partial [Euroglyphus maynei]
>OTF81318.1 hypothetical protein BLA29_006480 [Euroglyphus maynei]
>OTF81317.1 hypothetical protein BLA29_005980 [Euroglyphus maynei]
>OTF81316.1 hypothetical protein BLA29_005981 [Euroglyphus maynei]
>OTF81315.1 hypothetical protein BLA29_001582 [Euroglyphus maynei]
>OTF81314.1 WD repeat-containing POC1 centriolar protein-like protein [Euroglyphus maynei]
>OTF81313.1 hypothetical protein BLA29_003674, partial [Euroglyphus maynei]
>OTF81312.1 hypothetical protein BLA29_007003, partial [Euroglyphus maynei]
>OTF81311.1 sprT-like protein domain-containing protein [Euroglyphus maynei]
>OTF81310.1 EF-hand domain containing protein [Euroglyphus maynei]
>OTF81309.1 nuclear migration protein nudC-like protein, partial [Euroglyphus maynei]
>OTF81308.1 map kinase phosphatase-like protein [Euroglyphus maynei]
>OTF81307.1 hypothetical protein BLA29_003726 [Euroglyphus maynei]
>OTF81306.1 hypothetical protein BLA29_014382 [Euroglyphus maynei]
>OTF81305.1 hypothetical protein BLA29_011004, partial [Euroglyphus maynei]
>OTF81304.1 hypothetical protein BLA29_013181, partial [Euroglyphus maynei]
>OTF81303.1 hypothetical protein BLA29_001799 [Euroglyphus maynei]
>OTF81302.1 Neural-cadherin precursor-like protein, partial [Euroglyphus maynei]
>OTF81301.1 mitoferrin-2-like protein [Euroglyphus maynei]
>OTF81300.1 hypothetical protein BLA29_003421, partial [Euroglyphus maynei]
>OTF81299.1 hypothetical protein BLA29_014397, partial [Euroglyphus maynei]
>OTF81298.1 hypothetical protein BLA29_007233, partial [Euroglyphus maynei]
>OTF81297.1 hypothetical protein BLA29_013489, partial [Euroglyphus maynei]
>OTF81296.1 hypothetical protein BLA29_006160 [Euroglyphus maynei]
>OTF81295.1 hypothetical protein BLA29_012063 [Euroglyphus maynei]
>OTF81294.1 hypothetical protein BLA29_010108, partial [Euroglyphus maynei]
>OTF81293.1 hypothetical protein BLA29_003243 [Euroglyphus maynei]
>OTF81292.1 hypothetical protein BLA29_013645, partial [Euroglyphus maynei]
>OTF81291.1 hypothetical protein BLA29_010094 [Euroglyphus maynei]
>OTF81290.1 aminopeptidase-like protein, partial [Euroglyphus maynei]
>OTF81289.1 hypothetical protein BLA29_005458, partial [Euroglyphus maynei]
>OTF81288.1 hypothetical protein BLA29_005996 [Euroglyphus maynei]
>OTF81287.1 pancreatic lipase-like protein [Euroglyphus maynei]
>OTF81286.1 hypothetical protein BLA29_014848, partial [Euroglyphus maynei]
>OTF81285.1 hypothetical protein BLA29_009773, partial [Euroglyphus maynei]
>OTF81284.1 hypothetical protein BLA29_004403 [Euroglyphus maynei]
>OTF81283.1 hypothetical protein BLA29_015310, partial [Euroglyphus maynei]
>OTF81282.1 WD domain containing protein, partial [Euroglyphus maynei]
>OTF81281.1 hypothetical protein BLA29_012952 [Euroglyphus maynei]
>OTF81280.1 STOP and ACE1 domain containing 26s proteosome regulatory subunit, partial [Euroglyphus maynei]
>OTF81279.1 hypothetical protein BLA29_002179 [Euroglyphus maynei]
>OTF81278.1 zinc finger homeobox protein 4-like protein, partial [Euroglyphus maynei]
>OTF81277.1 hypothetical protein BLA29_008595 [Euroglyphus maynei]
>OTF81276.1 hypothetical protein BLA29_012577 [Euroglyphus maynei]
>OTF81275.1 hypothetical protein BLA29_010382, partial [Euroglyphus maynei]
>OTF81273.1 hypothetical protein BLA29_003442 [Euroglyphus maynei]
>OTF81272.1 hypothetical protein BLA29_007359 [Euroglyphus maynei]
>OTF81271.1 serine hydrolase-like protein [Euroglyphus maynei]
>OTF81270.1 lethal(2) giant larvae-like protein, partial [Euroglyphus maynei]
>OTF81269.1 C20orf11-like protein [Euroglyphus maynei]
>OTF81267.1 hypothetical protein BLA29_002717 [Euroglyphus maynei]
>OTF81266.1 eukaryotic translation initiation factor 3 subunit J-like protein, partial [Euroglyphus maynei]
>OTF81265.1 la-related protein 1-like protein [Euroglyphus maynei]
>OTF81264.1 hypothetical protein BLA29_001717 [Euroglyphus maynei]
>OTF81263.1 hypothetical protein BLA29_007680, partial [Euroglyphus maynei]
>OTF81262.1 acetylcholinesterase-like protein [Euroglyphus maynei]
>OTF81261.1 hypothetical protein BLA29_004344 [Euroglyphus maynei]
>OTF81260.1 hypothetical protein BLA29_008911, partial [Euroglyphus maynei]
>OTF81259.1 hypothetical protein BLA29_008910 [Euroglyphus maynei]
>OTF81258.1 hypothetical protein BLA29_012582, partial [Euroglyphus maynei]
>OTF81257.1 hypothetical protein BLA29_013103, partial [Euroglyphus maynei]
>OTF81256.1 hypothetical protein BLA29_012102 [Euroglyphus maynei]
>OTF81255.1 hypothetical protein BLA29_007870, partial [Euroglyphus maynei]
>OTF81254.1 E3 ubiquitin-protein ligase RNF13-like protein [Euroglyphus maynei]
>OTF81253.1 hypothetical protein BLA29_013729, partial [Euroglyphus maynei]
>OTF81252.1 hypothetical protein BLA29_005456, partial [Euroglyphus maynei]
>OTF81251.1 UDP-N-acetylglucosamine transferase subunit ALG13-like protein [Euroglyphus maynei]
>OTF81250.1 hypothetical protein BLA29_015582 [Euroglyphus maynei]
>OTF81249.1 hypothetical protein BLA29_010240 [Euroglyphus maynei]
>OTF81248.1 histone deacetylase 4-like protein [Euroglyphus maynei]
>OTF81247.1 hypothetical protein BLA29_014139, partial [Euroglyphus maynei]
>OTF81246.1 alpha-Catulin-like protein [Euroglyphus maynei]
>OTF81245.1 hypothetical protein BLA29_007616, partial [Euroglyphus maynei]
>OTF81244.1 hypothetical protein BLA29_010421 [Euroglyphus maynei]
>OTF81243.1 hypothetical protein BLA29_008934 [Euroglyphus maynei]
>OTF81242.1 hypothetical protein BLA29_014656, partial [Euroglyphus maynei]
>OTF81241.1 hypothetical protein BLA29_008914, partial [Euroglyphus maynei]
>OTF81240.1 hypothetical protein BLA29_009770, partial [Euroglyphus maynei]
>OTF81239.1 hypothetical protein BLA29_009769 [Euroglyphus maynei]
>OTF81238.1 hypothetical protein BLA29_012220 [Euroglyphus maynei]
>OTF81237.1 hypothetical protein BLA29_014029, partial [Euroglyphus maynei]
>OTF81236.1 hypothetical protein BLA29_015023, partial [Euroglyphus maynei]
>OTF81235.1 Divergent CRAL/TRIO, RhoGEF and Spectrin repeat containing protein, partial [Euroglyphus maynei]
>OTF81234.1 hypothetical protein BLA29_002001 [Euroglyphus maynei]
>OTF81233.1 HNF C domain containing protein [Euroglyphus maynei]
>OTF81232.1 Fork head-like protein [Euroglyphus maynei]
>OTF81231.1 hypothetical protein BLA29_006333 [Euroglyphus maynei]
>OTF81230.1 hypothetical protein BLA29_013306 [Euroglyphus maynei]
>OTF81229.1 hypothetical protein BLA29_012078 [Euroglyphus maynei]
>OTF81228.1 hypothetical protein BLA29_014084 [Euroglyphus maynei]
>OTF81227.1 hypothetical protein BLA29_008261 [Euroglyphus maynei]
>OTF81226.1 hypothetical protein BLA29_009797 [Euroglyphus maynei]
>OTF81225.1 hypothetical protein BLA29_007476, partial [Euroglyphus maynei]
>OTF81224.1 neuronal acetylcholine receptor subunit alpha-7-like protein, partial [Euroglyphus maynei]
>OTF81223.1 hypothetical protein BLA29_009080, partial [Euroglyphus maynei]
>OTF81222.1 hypothetical protein BLA29_004727 [Euroglyphus maynei]
>OTF81221.1 hypothetical protein BLA29_015289, partial [Euroglyphus maynei]
>OTF81220.1 pre-rRNA-processing protein ESF2-like protein [Euroglyphus maynei]
>OTF81219.1 hypothetical protein BLA29_009390, partial [Euroglyphus maynei]
>OTF81218.1 charged multivesicular body protein-like protein [Euroglyphus maynei]
>OTF81217.1 hypothetical protein BLA29_008877 [Euroglyphus maynei]
>OTF81216.1 hypothetical protein BLA29_008876, partial [Euroglyphus maynei]
>OTF81215.1 muscle LIM protein Mlp84B-like protein [Euroglyphus maynei]
>OTF81214.1 transmembrane protein 222-like protein [Euroglyphus maynei]
>OTF81213.1 metabotropic glutamate receptor-like protein, partial [Euroglyphus maynei]
>OTF81212.1 hypothetical protein BLA29_014219 [Euroglyphus maynei]
>OTF81211.1 hypothetical protein BLA29_002409 [Euroglyphus maynei]
>OTF81210.1 hypothetical protein BLA29_001094 [Euroglyphus maynei]
>OTF81209.1 hypothetical protein BLA29_005901 [Euroglyphus maynei]
>OTF81208.1 hypothetical protein BLA29_004816 [Euroglyphus maynei]
>OTF81207.1 myosin-2 essential light chain-like protein, partial [Euroglyphus maynei]
>OTF81206.1 hypothetical protein BLA29_010277, partial [Euroglyphus maynei]
>OTF81205.1 Acid-sensitive two pore domain K+ channel dTASK-6-like protein, partial [Euroglyphus maynei]
>OTF81204.1 hypothetical protein BLA29_013745, partial [Euroglyphus maynei]
>OTF81203.1 hypothetical protein BLA29_008278, partial [Euroglyphus maynei]
>OTF81202.1 hypothetical protein BLA29_011957 [Euroglyphus maynei]
>OTF81201.1 hypothetical protein BLA29_002958, partial [Euroglyphus maynei]
>OTF81200.1 hypothetical protein BLA29_013001 [Euroglyphus maynei]
>OTF81199.1 hypothetical protein BLA29_013526 [Euroglyphus maynei]
>OTF81198.1 hypothetical protein BLA29_014424, partial [Euroglyphus maynei]
>OTF81197.1 hypothetical protein BLA29_008112 [Euroglyphus maynei]
>OTF81196.1 hypothetical protein BLA29_012462 [Euroglyphus maynei]
>OTF81195.1 ubiquitin conjugation factor E4 A-like protein, partial [Euroglyphus maynei]
>OTF81194.1 hypothetical protein BLA29_012854, partial [Euroglyphus maynei]
>OTF81193.1 hypothetical protein BLA29_007609 [Euroglyphus maynei]
>OTF81192.1 hypothetical protein BLA29_010150, partial [Euroglyphus maynei]
>OTF81191.1 hypothetical protein BLA29_010744 [Euroglyphus maynei]
>OTF81190.1 THUMP domain-containing protein 3-like protein, partial [Euroglyphus maynei]
>OTF81189.1 TBC domain-containing protein kinase-like protein [Euroglyphus maynei]
>OTF81188.1 snRNA-activating complex subunit-like protein [Euroglyphus maynei]
>OTF81187.1 hypothetical protein BLA29_000675 [Euroglyphus maynei]
>OTF81186.1 hypothetical protein BLA29_005084 [Euroglyphus maynei]
>OTF81185.1 DNA replication licensing factor mcm4-A-like protein [Euroglyphus maynei]
>OTF81184.1 Lim domain protein [Euroglyphus maynei]
>OTF81183.1 hypothetical protein BLA29_008131, partial [Euroglyphus maynei]
>OTF81182.1 S-adenosylmethionine-dependent methyltransferase-like protein, partial [Euroglyphus maynei]
>OTF81181.1 hypothetical protein BLA29_013192, partial [Euroglyphus maynei]
>OTF81180.1 hypothetical protein BLA29_007898 [Euroglyphus maynei]
>OTF81179.1 hypothetical protein BLA29_010792 [Euroglyphus maynei]
>OTF81178.1 thioredoxin-like protein 4A-like protein [Euroglyphus maynei]
>OTF81177.1 hypothetical protein BLA29_014144 [Euroglyphus maynei]
>OTF81176.1 dual specificity phosphatase-like protein [Euroglyphus maynei]
>OTF81175.1 Discoidin domain receptor-like protein, partial [Euroglyphus maynei]
>OTF81174.1 transcription initiation factor TFIID subunit 7-like protein, partial [Euroglyphus maynei]
>OTF81173.1 hypothetical protein BLA29_006879, partial [Euroglyphus maynei]
>OTF81172.1 hypothetical protein BLA29_008603, partial [Euroglyphus maynei]
>OTF81171.1 hypothetical protein BLA29_011431, partial [Euroglyphus maynei]
>OTF81170.1 Na+/Ca2+ exchanger-like protein [Euroglyphus maynei]
>OTF81169.1 LZIC-like protein, partial [Euroglyphus maynei]
>OTF81168.1 hypothetical protein BLA29_002938 [Euroglyphus maynei]
>OTF81167.1 hypothetical protein BLA29_012956, partial [Euroglyphus maynei]
>OTF81166.1 hypothetical protein BLA29_015415, partial [Euroglyphus maynei]
>OTF81165.1 hypothetical protein BLA29_012387 [Euroglyphus maynei]
>OTF81164.1 hypothetical protein BLA29_005256 [Euroglyphus maynei]
>OTF81163.1 hypothetical protein BLA29_005255 [Euroglyphus maynei]
>OTF81162.1 hypothetical protein BLA29_003851, partial [Euroglyphus maynei]
>OTF81161.1 hypothetical protein BLA29_012042, partial [Euroglyphus maynei]
>OTF81160.1 O-glucosyltransferase rumi-like protein [Euroglyphus maynei]
>OTF81159.1 transitional endoplasmic reticulum ATPase TER94-like protein, partial [Euroglyphus maynei]
>OTF81158.1 Thiolase-like protein [Euroglyphus maynei]
>OTF81157.1 zinc carboxypeptidase A 1-like protein, partial [Euroglyphus maynei]
>OTF81156.1 hypothetical protein BLA29_013830, partial [Euroglyphus maynei]
>OTF81155.1 Group 14 mite allergen-like protein (Apolipophorin-like) [Euroglyphus maynei]
>OTF81154.1 replication factor C subunit 5-like protein [Euroglyphus maynei]
>OTF81153.1 hypothetical protein BLA29_000532 [Euroglyphus maynei]
>OTF81152.1 hypothetical protein BLA29_010870 [Euroglyphus maynei]
>OTF81151.1 C-terminal-binding protein-like protein [Euroglyphus maynei]
>OTF81150.1 hypothetical protein BLA29_005390 [Euroglyphus maynei]
>OTF81149.1 hypothetical protein BLA29_004882 [Euroglyphus maynei]
>OTF81148.1 hypothetical protein BLA29_006822, partial [Euroglyphus maynei]
>OTF81147.1 hypothetical protein BLA29_011367 [Euroglyphus maynei]
>OTF81146.1 DUF1057 domain containing protein, partial [Euroglyphus maynei]
>OTF81145.1 hypothetical protein BLA29_014067 [Euroglyphus maynei]
>OTF81144.1 hypothetical protein BLA29_006827 [Euroglyphus maynei]
>OTF81143.1 RNA binding motif-containing protein [Euroglyphus maynei]
>OTF81142.1 hypothetical protein BLA29_013988, partial [Euroglyphus maynei]
>OTF81141.1 phosphatidylinositol transfer protein alpha isoform-like protein, partial [Euroglyphus maynei]
>OTF81140.1 hypothetical protein BLA29_010338 [Euroglyphus maynei]
>OTF81139.1 kynurenine 3-monooxygenase-like protein [Euroglyphus maynei]
>OTF81138.1 RCC1 and BTB domain-containing protein, partial [Euroglyphus maynei]
>OTF81137.1 hypothetical protein BLA29_011828 [Euroglyphus maynei]
>OTF81136.1 hypothetical protein BLA29_001328 [Euroglyphus maynei]
>OTF81135.1 endothelial PAS domain-containing 1-like protein, partial [Euroglyphus maynei]
>OTF81134.1 hypothetical protein BLA29_015427, partial [Euroglyphus maynei]
>OTF81133.1 hypothetical protein BLA29_012555, partial [Euroglyphus maynei]
>OTF81132.1 DFP2-like protein [Euroglyphus maynei]
>OTF81131.1 hypothetical protein BLA29_007663 [Euroglyphus maynei]
>OTF81130.1 hypothetical protein BLA29_009657 [Euroglyphus maynei]
>OTF81129.1 AP-1 complex subunit sigma-2-like protein [Euroglyphus maynei]
>OTF81128.1 hypothetical protein BLA29_002199 [Euroglyphus maynei]
>OTF81127.1 hypothetical protein BLA29_012263 [Euroglyphus maynei]
>OTF81126.1 hypothetical protein BLA29_000541 [Euroglyphus maynei]
>OTF81125.1 hypothetical protein BLA29_000540 [Euroglyphus maynei]
>OTF81124.1 hypothetical protein BLA29_007908 [Euroglyphus maynei]
>OTF81123.1 proteasome subunit beta type-4-like protein, partial [Euroglyphus maynei]
>OTF81122.1 hypothetical protein BLA29_005748 [Euroglyphus maynei]
>OTF81121.1 hypothetical protein BLA29_013143 [Euroglyphus maynei]
>OTF81120.1 DUF1448 domain containing protein, partial [Euroglyphus maynei]
>OTF81119.1 hypothetical protein BLA29_014557 [Euroglyphus maynei]
>OTF81118.1 hypothetical protein BLA29_010970, partial [Euroglyphus maynei]
>OTF81117.1 hypothetical protein BLA29_008561 [Euroglyphus maynei]
>OTF81116.1 Hemicentin-1-like protein, partial [Euroglyphus maynei]
>OTF81115.1 hypothetical protein BLA29_014291 [Euroglyphus maynei]
>OTF81114.1 hypothetical protein BLA29_013748 [Euroglyphus maynei]
>OTF81113.1 hypothetical protein BLA29_015244, partial [Euroglyphus maynei]
>OTF81112.1 hypothetical protein BLA29_014502, partial [Euroglyphus maynei]
>OTF81111.1 PWWP and LEDGF domain containing protein [Euroglyphus maynei]
>OTF81110.1 hypothetical protein BLA29_005771 [Euroglyphus maynei]
>OTF81109.1 hypothetical protein BLA29_008898, partial [Euroglyphus maynei]
>OTF81108.1 haloacid dehalogenase-like hydrolase domain-containing protein [Euroglyphus maynei]
>OTF81107.1 hypothetical protein BLA29_005276, partial [Euroglyphus maynei]
>OTF81106.1 hypothetical protein BLA29_006618 [Euroglyphus maynei]
>OTF81105.1 hypothetical protein BLA29_005281 [Euroglyphus maynei]
>OTF81104.1 V-SNARE-like protein [Euroglyphus maynei]
>OTF81103.1 hypothetical protein BLA29_015260, partial [Euroglyphus maynei]
>OTF81102.1 hypothetical protein BLA29_007918 [Euroglyphus maynei]
>OTF81101.1 GMP reductase 2-like protein, partial [Euroglyphus maynei]
>OTF81100.1 CLIP-associating protein 2-like protein, partial [Euroglyphus maynei]
>OTF81099.1 hypothetical protein BLA29_008758, partial [Euroglyphus maynei]
>OTF81098.1 hypothetical protein BLA29_009364, partial [Euroglyphus maynei]
>OTF81097.1 hypothetical protein BLA29_009768 [Euroglyphus maynei]
>OTF81096.1 hypothetical protein BLA29_013138, partial [Euroglyphus maynei]
>OTF81095.1 hypothetical protein BLA29_010007 [Euroglyphus maynei]
>OTF81094.1 hypothetical protein BLA29_011728, partial [Euroglyphus maynei]
>OTF81093.1 Williams-Beuren syndrome chromosomal region 16 protein-like protein, partial [Euroglyphus maynei]
>OTF81092.1 hypothetical protein BLA29_010390 [Euroglyphus maynei]
>OTF81091.1 hypothetical protein BLA29_013326, partial [Euroglyphus maynei]
>OTF81090.1 hypothetical protein BLA29_015132, partial [Euroglyphus maynei]
>OTF81089.1 proto-oncogene tyrosine-protein kinase ROS-like protein [Euroglyphus maynei]
>OTF81088.1 3-oxo-5-alpha-steroid 4-dehydrogenase-like protein, partial [Euroglyphus maynei]
```
