## Supplementary material for "Chromosome-level genome and the identification of sex chromosomes in Uloborus diversus": Table S3 (part 20 of 34)

```
>OTF81087.1 arginine N-methyltransferase 3-like protein, partial [Euroglyphus maynei]
>OTF81086.1 phosphatidylinositol 4-phosphate 3-kinase C2 domain-containing protein, partial [Euroglyphus maynei]
>OTF81085.1 MOB kinase activator-like protein 4-like protein [Euroglyphus maynei]
>OTF81084.1 hypothetical protein BLA29_012724, partial [Euroglyphus maynei]
>OTF81083.1 hypothetical protein BLA29_014630, partial [Euroglyphus maynei]
>OTF81082.1 hypothetical protein BLA29_009710 [Euroglyphus maynei]
>OTF81081.1 hypothetical protein BLA29_006873, partial [Euroglyphus maynei]
>OTF81080.1 amiloride-sensitive cation channel 5-like protein, partial [Euroglyphus maynei]
>OTF81079.1 low-density lipoprotein receptor-like protein, partial [Euroglyphus maynei]
>OTF81078.1 squamous cell carcinoma antigen recognized by T-cells 3-like, partial [Euroglyphus maynei]
>OTF81077.1 hypothetical protein BLA29_000604 [Euroglyphus maynei]
>OTF81076.1 serine/threonine-protein phosphatase 4 regulatory subunit 3-like [Euroglyphus maynei]
>OTF81075.1 hypothetical protein BLA29_013638 [Euroglyphus maynei]
>OTF81074.1 zinc transporter-like protein, partial [Euroglyphus maynei]
>OTF81073.1 hypothetical protein BLA29_009582, partial [Euroglyphus maynei]
>OTF81072.1 A disintegrin and metalloproteinase with thrombospondin motifs family protein, partial [Euroglyphus maynei]
>OTF81071.1 hypothetical protein BLA29_011663, partial [Euroglyphus maynei]
>OTF81070.1 mannose-1-phosphate guanyltransferase alpha-A-like protein, partial [Euroglyphus maynei]
>OTF81069.1 DUF4206 and RUN domain containing protein, partial [Euroglyphus maynei]
>OTF81068.1 paired box protein-like protein, partial [Euroglyphus maynei]
>OTF81067.1 T-complex protein 1 subunit alpha-like protein [Euroglyphus maynei]
>OTF81066.1 hypothetical protein BLA29_004214, partial [Euroglyphus maynei]
>OTF81065.1 TLC lipid binding domain-like protein, partial [Euroglyphus maynei]
>OTF81064.1 DNA polymerase subunit gamma-1-like protein, partial [Euroglyphus maynei]
>OTF81063.1 G patch domain-containing protein 4-like protein [Euroglyphus maynei]
>OTF81062.1 hypothetical protein BLA29_000982 [Euroglyphus maynei]
>OTF81061.1 hypothetical protein BLA29_005464, partial [Euroglyphus maynei]
>OTF81060.1 hypothetical protein BLA29_004319 [Euroglyphus maynei]
>OTF81059.1 hypothetical protein BLA29_005072, partial [Euroglyphus maynei]
>OTF81058.1 tight junction protein tama-like protein [Euroglyphus maynei]
>OTF81057.1 hypothetical protein BLA29_013403, partial [Euroglyphus maynei]
>OTF81056.1 hypothetical protein BLA29_006883 [Euroglyphus maynei]
>OTF81055.1 beta-catenin-like protein 1-like protein, partial [Euroglyphus maynei]
>OTF81054.1 phosphatidylinositol N-acetylglucosaminyltransferase subunit C-like [Euroglyphus maynei]
>OTF81053.1 Sulfate transporter-like protein [Euroglyphus maynei]
>OTF81052.1 hypothetical protein BLA29_007867, partial [Euroglyphus maynei]
>OTF81051.1 hypothetical protein BLA29_003676, partial [Euroglyphus maynei]
>OTF81050.1 hypothetical protein BLA29_009258, partial [Euroglyphus maynei]
>OTF81049.1 SART-1-like protein, partial [Euroglyphus maynei]
>OTF81048.1 hypothetical protein BLA29_001956, partial [Euroglyphus maynei]
>OTF81047.1 hypothetical protein BLA29_011971 [Euroglyphus maynei]
>OTF81046.1 hypothetical protein BLA29_009849 [Euroglyphus maynei]
>OTF81045.1 hypothetical protein BLA29_004805, partial [Euroglyphus maynei]
>OTF81044.1 eukaryotic translation initiation factor-like protein, partial [Euroglyphus maynei]
>OTF81043.1 hypothetical protein BLA29_000350 [Euroglyphus maynei]
>OTF81042.1 NEDD4-like protein E3 ubiquitin-protein ligase WWP1-like protein [Euroglyphus maynei]
>OTF81041.1 tyrosine-tRNA ligase, cytoplasmic-like protein [Euroglyphus maynei]
>OTF81040.1 hypothetical protein BLA29_000629 [Euroglyphus maynei]
>OTF81039.1 hypothetical protein BLA29_010854, partial [Euroglyphus maynei]
>OTF81038.1 hypothetical protein BLA29_007628 [Euroglyphus maynei]
>OTF81037.1 hypothetical protein BLA29_014972, partial [Euroglyphus maynei]
>OTF81036.1 Group 3 mite allergen-like protein (serine protease) [Euroglyphus maynei]
>OTF81035.1 nucleolysin TIAR-like protein [Euroglyphus maynei]
>OTF81034.1 hypothetical protein BLA29_007310, partial [Euroglyphus maynei]
>OTF81033.1 metabotropic glutamate receptor 2-like protein [Euroglyphus maynei]
>OTF81032.1 ceramide synthase 6-like protein [Euroglyphus maynei]
>OTF81031.1 hypothetical protein BLA29_013721 [Euroglyphus maynei]
>OTF81030.1 hypothetical protein BLA29_002844, partial [Euroglyphus maynei]
>OTF81029.1 PWWP domain containing protein, partial [Euroglyphus maynei]
>OTF81028.1 stomatin-2-like protein, partial [Euroglyphus maynei]
>OTF81027.1 hypothetical protein BLA29_003048 [Euroglyphus maynei]
>OTF81026.1 ankyrin repeat and MYND domain-containing protein 2-like protein [Euroglyphus maynei]
>OTF81025.1 hypothetical protein BLA29_013171 [Euroglyphus maynei]
>OTF81024.1 hypothetical protein BLA29_006269 [Euroglyphus maynei]
>OTF81023.1 hypothetical protein BLA29_002150, partial [Euroglyphus maynei]
>OTF81022.1 hypothetical protein BLA29_015353, partial [Euroglyphus maynei]
>OTF81021.1 hypothetical protein BLA29_007717, partial [Euroglyphus maynei]
>OTF81020.1 protocadherin Fat 4-like protein, partial [Euroglyphus maynei]
>OTF81019.1 Low-density lipoprotein receptor-like protein, partial [Euroglyphus maynei]
>OTF81018.1 CCR4-NOT transcription complex subunit 1-like protein [Euroglyphus maynei]
>OTF81017.1 SERAC1-like protein, partial [Euroglyphus maynei]
>OTF81016.1 atrial natriuretic peptide-converting enzyme-like protein [Euroglyphus maynei]
>OTF81014.1 acetyl-coenzyme A transporter 1-like protein, partial [Euroglyphus maynei]
>OTF81013.1 hypothetical protein BLA29_009949 [Euroglyphus maynei]
>OTF81012.1 hypothetical protein BLA29_012005 [Euroglyphus maynei]
>OTF81011.1 hypothetical protein BLA29_006230 [Euroglyphus maynei]
>OTF81010.1 hypothetical protein BLA29_006231 [Euroglyphus maynei]
>OTF81009.1 hypothetical protein BLA29_006232, partial [Euroglyphus maynei]
>OTF81008.1 Cheerio / Filamin-A/C -like protein, partial [Euroglyphus maynei]
>OTF81007.1 hypothetical protein BLA29_006705, partial [Euroglyphus maynei]
>OTF81006.1 hypothetical protein BLA29_005177 [Euroglyphus maynei]
>OTF81005.1 hypothetical protein BLA29_006636 [Euroglyphus maynei]
>OTF81004.1 hypothetical protein BLA29_007227, partial [Euroglyphus maynei]
>OTF81003.1 hypothetical protein BLA29_007187, partial [Euroglyphus maynei]
>OTF81002.1 hypothetical protein BLA29_002402 [Euroglyphus maynei]
>OTF81001.1 hypothetical protein BLA29_002403 [Euroglyphus maynei]
>OTF81000.1 hypothetical protein BLA29_005959 [Euroglyphus maynei]
>OTF80999.1 WD repeat, SAM and U-box domain-containing protein 1-like protein [Euroglyphus maynei]
>OTF80998.1 hypothetical protein BLA29_013358 [Euroglyphus maynei]
>OTF80997.1 POC1-like protein [Euroglyphus maynei]
>OTF80996.1 prefoldin subunit 2-like protein [Euroglyphus maynei]
>OTF80995.1 hypothetical protein BLA29_003648, partial [Euroglyphus maynei]
>OTF80993.1 hypothetical protein BLA29_011999, partial [Euroglyphus maynei]
>OTF80992.1 hypothetical protein BLA29_011829 [Euroglyphus maynei]
>OTF80991.1 hypothetical protein BLA29_013784 [Euroglyphus maynei]
>OTF80990.1 Bromo Adjacent Homology (BAH) domain contaning protein, partial [Euroglyphus maynei]
>OTF80989.1 hypothetical protein BLA29_015545 [Euroglyphus maynei]
>OTF80988.1 hypothetical protein BLA29_015575, partial [Euroglyphus maynei]
>OTF80987.1 hypothetical protein BLA29_002142 [Euroglyphus maynei]
>OTF80985.1 Cadherin-like protein [Euroglyphus maynei]
>OTF80984.1 hypothetical protein BLA29_014090, partial [Euroglyphus maynei]
>OTF80983.1 hypothetical protein BLA29_001435, partial [Euroglyphus maynei]
>OTF80981.1 autophagy-related protein 13-like protein, partial [Euroglyphus maynei]
>OTF80980.1 tRNA (guanine(26)-N(2))-dimethyltransferase-like protein [Euroglyphus maynei]
>OTF80979.1 hypothetical protein BLA29_010971 [Euroglyphus maynei]
>OTF80978.1 hypothetical protein BLA29_010972 [Euroglyphus maynei]
>OTF80977.1 WW domain-binding protein 2-like protein [Euroglyphus maynei]
>OTF80976.1 hypothetical protein BLA29_007505 [Euroglyphus maynei]
>OTF80975.1 hypothetical protein BLA29_006665 [Euroglyphus maynei]
>OTF80974.1 adenosylhomocysteinase-like protein [Euroglyphus maynei]
>OTF80973.1 fukutin-like protein, partial [Euroglyphus maynei]
>OTF80972.1 hypothetical protein BLA29_010147, partial [Euroglyphus maynei]
>OTF80971.1 gamma-interferon inducible lysosomal thiol reductase-like protein [Euroglyphus maynei]
>OTF80970.1 hypothetical protein BLA29_015177, partial [Euroglyphus maynei]
>OTF80969.1 hypothetical protein BLA29_012193 [Euroglyphus maynei]
>OTF80968.1 hypothetical protein BLA29_012958, partial [Euroglyphus maynei]
>OTF80967.1 hypothetical protein BLA29_012543, partial [Euroglyphus maynei]
>OTF80966.1 facilitated trehalose transporter Tret1-like protein [Euroglyphus maynei]
>OTF80965.1 hypothetical protein BLA29_006585 [Euroglyphus maynei]
>OTF80964.1 abnormal spindle-like protein, partial [Euroglyphus maynei]
>OTF80963.1 hypothetical protein BLA29_010331, partial [Euroglyphus maynei]
>OTF80962.1 hypothetical protein BLA29_010100 [Euroglyphus maynei]
>OTF80961.1 spinster-like protein, partial [Euroglyphus maynei]
>OTF80960.1 hypothetical protein BLA29_014045, partial [Euroglyphus maynei]
>OTF80959.1 hypothetical protein BLA29_013763, partial [Euroglyphus maynei]
>OTF80958.1 serine/threonine-protein kinase Chk1-like protein, partial [Euroglyphus maynei]
>OTF80957.1 hypothetical protein BLA29_010697 [Euroglyphus maynei]
>OTF80956.1 hypothetical protein BLA29_010349 [Euroglyphus maynei]
>OTF80955.1 hypothetical protein BLA29_012025, partial [Euroglyphus maynei]
>OTF80954.1 hypothetical protein BLA29_012572, partial [Euroglyphus maynei]
>OTF80953.1 hypothetical protein BLA29_013298, partial [Euroglyphus maynei]
>OTF80952.1 TBC1 domain family member 2B-like protein, partial [Euroglyphus maynei]
>OTF80951.1 hypothetical protein BLA29_013359, partial [Euroglyphus maynei]
>OTF80950.1 histone-lysine N-methyltransferase SETD1B-A-like protein, partial [Euroglyphus maynei]
>OTF80949.1 hypothetical protein BLA29_009550 [Euroglyphus maynei]
>OTF80948.1 hypothetical protein BLA29_014583, partial [Euroglyphus maynei]
>OTF80947.1 hypothetical protein BLA29_010969, partial [Euroglyphus maynei]
>OTF80946.1 hypothetical protein BLA29_010578, partial [Euroglyphus maynei]
>OTF80945.1 hypothetical protein BLA29_012009, partial [Euroglyphus maynei]
>OTF80944.1 hypothetical protein BLA29_014936, partial [Euroglyphus maynei]
>OTF80943.1 escargot-like protein [Euroglyphus maynei]
>OTF80942.1 hypothetical protein BLA29_013468, partial [Euroglyphus maynei]
>OTF80941.1 hypothetical protein BLA29_013963, partial [Euroglyphus maynei]
>OTF80940.1 T-complex protein 11-like protein 1-like protein, partial [Euroglyphus maynei]
>OTF80939.1 insulin receptor-like protein [Euroglyphus maynei]
>OTF80938.1 tyrosine kinase-like protein, partial [Euroglyphus maynei]
>OTF80937.1 hypothetical protein BLA29_001407 [Euroglyphus maynei]
>OTF80936.1 hypothetical protein BLA29_001406 [Euroglyphus maynei]
>OTF80935.1 FAM13A-like protein, partial [Euroglyphus maynei]
>OTF80934.1 myosin heavy chain, skeletal muscle or cardiac muscle-like protein, partial [Euroglyphus maynei]
>OTF80933.1 FAS-associated factor 2-B-like protein, partial [Euroglyphus maynei]
>OTF80932.1 Toll-like protein, partial [Euroglyphus maynei]
>OTF80931.1 hypothetical protein BLA29_007591, partial [Euroglyphus maynei]
>OTF80930.1 hypothetical protein BLA29_010860, partial [Euroglyphus maynei]
>OTF80929.1 hypothetical protein BLA29_014668, partial [Euroglyphus maynei]
>OTF80928.1 hypothetical protein BLA29_003009 [Euroglyphus maynei]
>OTF80927.1 CCR4-NOT transcription complex subunit 7-like protein [Euroglyphus maynei]
>OTF80926.1 Group 31 mite allergen-like protein (Cofilin) [Euroglyphus maynei]
>OTF80924.1 cAMP-dependent protein kinase catalytic subunit-like protein, partial [Euroglyphus maynei]
>OTF80923.1 hypothetical protein BLA29_010655 [Euroglyphus maynei]
>OTF80921.1 hypothetical protein BLA29_007763 [Euroglyphus maynei]
>OTF80920.1 hypothetical protein BLA29_014634 [Euroglyphus maynei]
>OTF80919.1 hypothetical protein BLA29_007583 [Euroglyphus maynei]
>OTF80918.1 intraflagellar transport protein 57-like protein, partial [Euroglyphus maynei]
>OTF80917.1 hypothetical protein BLA29_005548, partial [Euroglyphus maynei]
>OTF80916.1 cell differentiation protein RCD1-like protein, partial [Euroglyphus maynei]
>OTF80915.1 hypothetical protein BLA29_003999, partial [Euroglyphus maynei]
>OTF80914.1 hypothetical protein BLA29_014908 [Euroglyphus maynei]
>OTF80913.1 hypothetical protein BLA29_005526 [Euroglyphus maynei]
>OTF80912.1 hypothetical protein BLA29_008180 [Euroglyphus maynei]
>OTF80911.1 hypothetical protein BLA29_012210, partial [Euroglyphus maynei]
>OTF80910.1 hypothetical protein BLA29_013937 [Euroglyphus maynei]
>OTF80909.1 hypothetical protein BLA29_006744 [Euroglyphus maynei]
>OTF80908.1 Myb-Like DNA-Binding protein, partial [Euroglyphus maynei]
>OTF80907.1 hypothetical protein BLA29_014757, partial [Euroglyphus maynei]
>OTF80906.1 hypothetical protein BLA29_015588 [Euroglyphus maynei]
>OTF80905.1 hypothetical protein BLA29_011005 [Euroglyphus maynei]
>OTF80904.1 WD domain containing protein [Euroglyphus maynei]
>OTF80903.1 hypothetical protein BLA29_012303, partial [Euroglyphus maynei]
>OTF80902.1 Alpha-1,3-mannosyl-glycoprotein, partial [Euroglyphus maynei]
>OTF80901.1 hypothetical protein BLA29_000170 [Euroglyphus maynei]
>OTF80900.1 ribonuclease-like protein [Euroglyphus maynei]
>OTF80899.1 sodium/calcium exchanger-like protein [Euroglyphus maynei]
>OTF80898.1 hypothetical protein BLA29_000166 [Euroglyphus maynei]
>OTF80897.1 hypothetical protein BLA29_000169 [Euroglyphus maynei]
>OTF80896.1 hypothetical protein BLA29_000168 [Euroglyphus maynei]
>OTF80895.1 hypothetical protein BLA29_004137, partial [Euroglyphus maynei]
>OTF80894.1 cation-transporting ATPase-like protein, partial [Euroglyphus maynei]
>OTF80893.1 hypothetical protein BLA29_006778, partial [Euroglyphus maynei]
>OTF80892.1 hypothetical protein BLA29_010424, partial [Euroglyphus maynei]
>OTF80891.1 Group 28 mite allergen-like protein (Heat shock protein 70), partial [Euroglyphus maynei]
>OTF80890.1 hypothetical protein BLA29_004076, partial [Euroglyphus maynei]
>OTF80889.1 hypothetical protein BLA29_008629 [Euroglyphus maynei]
>OTF80888.1 Ion transport protein N-terminal domain containing protein [Euroglyphus maynei]
>OTF80886.1 copper homeostasis protein cutC-like protein [Euroglyphus maynei]
>OTF80885.1 hypothetical protein BLA29_006054, partial [Euroglyphus maynei]
>OTF80884.1 Na+-driven anion exchanger 1-like protein, partial [Euroglyphus maynei]
>OTF80883.1 hypothetical protein BLA29_000375 [Euroglyphus maynei]
>OTF80882.1 hypothetical protein BLA29_005279 [Euroglyphus maynei]
>OTF80881.1 hypothetical protein BLA29_006858 [Euroglyphus maynei]
>OTF80880.1 hypothetical protein BLA29_012828, partial [Euroglyphus maynei]
>OTF80879.1 hypothetical protein BLA29_007772, partial [Euroglyphus maynei]
>OTF80878.1 hypothetical protein BLA29_012019 [Euroglyphus maynei]
>OTF80877.1 hypothetical protein BLA29_001428 [Euroglyphus maynei]
>OTF80876.1 GPI transamidase component PIG-T-like protein [Euroglyphus maynei]
>OTF80875.1 dnaJ-like protein, partial [Euroglyphus maynei]
>OTF80874.1 serine proteinase stubble-like protein, partial [Euroglyphus maynei]
>OTF80873.1 zinc finger domain-containing protein [Euroglyphus maynei]
>OTF80872.1 calcyphosin-like protein [Euroglyphus maynei]
>OTF80871.1 hypothetical protein BLA29_009588 [Euroglyphus maynei]
>OTF80870.1 hypothetical protein BLA29_011953 [Euroglyphus maynei]
>OTF80869.1 hypothetical protein BLA29_002000 [Euroglyphus maynei]
>OTF80868.1 hypothetical protein BLA29_014224 [Euroglyphus maynei]
>OTF80867.1 hypothetical protein BLA29_006770, partial [Euroglyphus maynei]
>OTF80866.1 transcription elongation factor B polypeptide 2-like protein, partial [Euroglyphus maynei]
>OTF80865.1 hypothetical protein BLA29_002951 [Euroglyphus maynei]
>OTF80864.1 hypothetical protein BLA29_012930, partial [Euroglyphus maynei]
>OTF80863.1 DUF2358 domain containing protein, partial [Euroglyphus maynei]
>OTF80862.1 hypothetical protein BLA29_005355, partial [Euroglyphus maynei]
>OTF80861.1 hypothetical protein BLA29_013965, partial [Euroglyphus maynei]
>OTF80860.1 hypothetical protein BLA29_014834, partial [Euroglyphus maynei]
>OTF80859.1 hypothetical protein BLA29_014742 [Euroglyphus maynei]
>OTF80857.1 hypothetical protein BLA29_012839, partial [Euroglyphus maynei]
>OTF80856.1 Sushi domain containing protein [Euroglyphus maynei]
>OTF80855.1 hypothetical protein BLA29_012981, partial [Euroglyphus maynei]
>OTF80854.1 hypothetical protein BLA29_011081 [Euroglyphus maynei]
>OTF80853.1 hypothetical protein BLA29_011191, partial [Euroglyphus maynei]
>OTF80852.1 serrate RNA effector molecule B-like protein [Euroglyphus maynei]
>OTF80851.1 hypothetical protein BLA29_004600 [Euroglyphus maynei]
>OTF80850.1 hypothetical protein BLA29_009627 [Euroglyphus maynei]
>OTF80849.1 hypothetical protein BLA29_000806, partial [Euroglyphus maynei]
>OTF80848.1 hypothetical protein BLA29_013285 [Euroglyphus maynei]
>OTF80847.1 thymidylate kinase-like protein, partial [Euroglyphus maynei]
>OTF80846.1 hypothetical protein BLA29_010372, partial [Euroglyphus maynei]
>OTF80845.1 serine/threonine-protein kinase NLK-like protein [Euroglyphus maynei]
>OTF80844.1 hypothetical protein BLA29_009254, partial [Euroglyphus maynei]
>OTF80843.1 Zona pellucida-like domain containing protein, partial [Euroglyphus maynei]
>OTF80842.1 hypothetical protein BLA29_002335 [Euroglyphus maynei]
>OTF80841.1 hypothetical protein BLA29_009170 [Euroglyphus maynei]
>OTF80840.1 hypothetical protein BLA29_004287 [Euroglyphus maynei]
>OTF80839.1 hypothetical protein BLA29_013590 [Euroglyphus maynei]
>OTF80838.1 hypothetical protein BLA29_011213 [Euroglyphus maynei]
>OTF80837.1 hypothetical protein BLA29_000901 [Euroglyphus maynei]
>OTF80836.1 hypothetical protein BLA29_000900 [Euroglyphus maynei]
>OTF80835.1 hypothetical protein BLA29_006721, partial [Euroglyphus maynei]
>OTF80834.1 lysine-specific demethylase 5A-like protein, partial [Euroglyphus maynei]
>OTF80833.1 hypothetical protein BLA29_011142, partial [Euroglyphus maynei]
>OTF80832.1 hypothetical protein BLA29_013995 [Euroglyphus maynei]
>OTF80831.1 hypothetical protein BLA29_015395, partial [Euroglyphus maynei]
>OTF80830.1 ras-related protein Rab-2A-like protein [Euroglyphus maynei]
>OTF80829.1 hypothetical protein BLA29_009500 [Euroglyphus maynei]
>OTF80827.1 hypothetical protein BLA29_014537, partial [Euroglyphus maynei]
>OTF80826.1 hypothetical protein BLA29_010760, partial [Euroglyphus maynei]
>OTF80825.1 hypothetical protein BLA29_013147 [Euroglyphus maynei]
>OTF80824.1 spectrin beta chain-like protein, partial [Euroglyphus maynei]
>OTF80823.1 ankyrin repeat domain containing protein, partial [Euroglyphus maynei]
>OTF80822.1 RNA binding domain containing protein [Euroglyphus maynei]
>OTF80821.1 hypothetical protein BLA29_014918, partial [Euroglyphus maynei]
>OTF80820.1 ubiquitin-like protein 3-like protein [Euroglyphus maynei]
>OTF80819.1 hypothetical protein BLA29_009796 [Euroglyphus maynei]
>OTF80818.1 60S ribosomal protein L26-like protein, partial [Euroglyphus maynei]
>OTF80817.1 60S ribosomal protein L13a-like protein [Euroglyphus maynei]
>OTF80816.1 3-hydroxyanthranilate 3,4-dioxygenase-like protein, partial [Euroglyphus maynei]
>OTF80815.1 hypothetical protein BLA29_002223 [Euroglyphus maynei]
>OTF80814.1 hypothetical protein BLA29_003456 [Euroglyphus maynei]
>OTF80813.1 protein CutA-like protein [Euroglyphus maynei]
>OTF80812.1 hypothetical protein BLA29_005633 [Euroglyphus maynei]
>OTF80811.1 methionine aminopeptidase 1-like protein [Euroglyphus maynei]
>OTF80810.1 pleiotropic regulator 1-like protein, partial [Euroglyphus maynei]
>OTF80809.1 sticks and stones-like protein [Euroglyphus maynei]
>OTF80808.1 hypothetical protein BLA29_015373 [Euroglyphus maynei]
>OTF80807.1 hypothetical protein BLA29_008037, partial [Euroglyphus maynei]
>OTF80805.1 hypothetical protein BLA29_014425, partial [Euroglyphus maynei]
>OTF80804.1 myosin-VIIa-like protein [Euroglyphus maynei]
>OTF80803.1 DEAD/DEAH box helicase-like protein [Euroglyphus maynei]
>OTF80802.1 hypothetical protein BLA29_006388 [Euroglyphus maynei]
>OTF80800.1 hypothetical protein BLA29_004349 [Euroglyphus maynei]
>OTF80799.1 hypothetical protein BLA29_009113, partial [Euroglyphus maynei]
>OTF80798.1 hypothetical protein BLA29_008528, partial [Euroglyphus maynei]
>OTF80797.1 hypothetical protein BLA29_010059, partial [Euroglyphus maynei]
>OTF80796.1 furin-like protein, partial [Euroglyphus maynei]
>OTF80795.1 hypothetical protein BLA29_009181 [Euroglyphus maynei]
>OTF80794.1 hypothetical protein BLA29_013032 [Euroglyphus maynei]
>OTF80793.1 hypothetical protein BLA29_012912, partial [Euroglyphus maynei]
>OTF80792.1 hypothetical protein BLA29_015274, partial [Euroglyphus maynei]
>OTF80791.1 Chromo shadow domain containing protein, partial [Euroglyphus maynei]
>OTF80790.1 hypothetical protein BLA29_007543 [Euroglyphus maynei]
>OTF80789.1 ubiquitin-conjugating enzyme E2 Q2-like protein [Euroglyphus maynei]
>OTF80788.1 hypothetical protein BLA29_005811, partial [Euroglyphus maynei]
>OTF80787.1 hypothetical protein BLA29_013490 [Euroglyphus maynei]
>OTF80786.1 hypothetical protein BLA29_003300, partial [Euroglyphus maynei]
>OTF80785.1 hypothetical protein BLA29_014758, partial [Euroglyphus maynei]
>OTF80784.1 Aldehyde dehydrogenase type III-like protein, partial [Euroglyphus maynei]
>OTF80783.1 hypothetical protein BLA29_014407, partial [Euroglyphus maynei]
>OTF80782.1 hypothetical protein BLA29_014279 [Euroglyphus maynei]
>OTF80781.1 hypothetical protein BLA29_005989, partial [Euroglyphus maynei]
>OTF80780.1 hypothetical protein BLA29_011522, partial [Euroglyphus maynei]
>OTF80779.1 hypothetical protein BLA29_011785, partial [Euroglyphus maynei]
>OTF80778.1 Cathepsin F precursor-like protein, partial [Euroglyphus maynei]
>OTF80777.1 Serine/threonine-phosphatase 4 regulatory subunit 2-like protein, partial [Euroglyphus maynei]
>OTF80776.1 hypothetical protein BLA29_004153, partial [Euroglyphus maynei]
>OTF80774.1 hypothetical protein BLA29_013552, partial [Euroglyphus maynei]
>OTF80773.1 hypothetical protein BLA29_007541, partial [Euroglyphus maynei]
>OTF80772.1 hypothetical protein BLA29_007851 [Euroglyphus maynei]
>OTF80771.1 hypothetical protein BLA29_014759, partial [Euroglyphus maynei]
>OTF80770.1 hypothetical protein BLA29_012481 [Euroglyphus maynei]
>OTF80769.1 mesoderm-specific transcript protein-like protein [Euroglyphus maynei]
>OTF80768.1 chondroitin 4-sulfotransferase-like protein [Euroglyphus maynei]
>OTF80767.1 hypothetical protein BLA29_001284 [Euroglyphus maynei]
>OTF80766.1 hypothetical protein BLA29_008492, partial [Euroglyphus maynei]
>OTF80765.1 hypothetical protein BLA29_003413, partial [Euroglyphus maynei]
>OTF80764.1 hypothetical protein BLA29_015099, partial [Euroglyphus maynei]
>OTF80763.1 5NUC-like protein, partial [Euroglyphus maynei]
>OTF80762.1 hypothetical protein BLA29_013739, partial [Euroglyphus maynei]
>OTF80761.1 hypothetical protein BLA29_011837, partial [Euroglyphus maynei]
>OTF80760.1 hypothetical protein BLA29_012797 [Euroglyphus maynei]
>OTF80759.1 hypothetical protein BLA29_012899, partial [Euroglyphus maynei]
>OTF80758.1 hypothetical protein BLA29_003814 [Euroglyphus maynei]
>OTF80757.1 hypothetical protein BLA29_011656 [Euroglyphus maynei]
>OTF80756.1 hypothetical protein BLA29_015450, partial [Euroglyphus maynei]
>OTF80755.1 Fibronectin type III domain containing protein, partial [Euroglyphus maynei]
>OTF80754.1 prostaglandin E synthase 3-like protein, partial [Euroglyphus maynei]
>OTF80753.1 hypothetical protein BLA29_002772 [Euroglyphus maynei]
>OTF80752.1 hypothetical protein BLA29_002773 [Euroglyphus maynei]
>OTF80751.1 U6 snRNA-associated Sm-like protein LSm1-like protein [Euroglyphus maynei]
>OTF80750.1 hypothetical protein BLA29_010270, partial [Euroglyphus maynei]
>OTF80749.1 hypothetical protein BLA29_006698 [Euroglyphus maynei]
>OTF80748.1 Fatty acid desaturase-like protein [Euroglyphus maynei]
>OTF80747.1 failed axon connections-like protein [Euroglyphus maynei]
>OTF80746.1 hypothetical protein BLA29_012670, partial [Euroglyphus maynei]
>OTF80744.1 hypothetical protein BLA29_012423, partial [Euroglyphus maynei]
>OTF80743.1 hypothetical protein BLA29_010282 [Euroglyphus maynei]
>OTF80742.1 phenylalanyl-tRNA synthetase beta chain-like protein, partial [Euroglyphus maynei]
>OTF80741.1 integrin alpha 5 (fibronectin receptor)-like protein, partial [Euroglyphus maynei]
>OTF80740.1 transmembrane protein 17-like protein, partial [Euroglyphus maynei]
>OTF80739.1 hypothetical protein BLA29_014906 [Euroglyphus maynei]
>OTF80738.1 hypothetical protein BLA29_009736, partial [Euroglyphus maynei]
>OTF80737.1 hypothetical protein BLA29_011852 [Euroglyphus maynei]
>OTF80736.1 hypothetical protein BLA29_011899 [Euroglyphus maynei]
>OTF80735.1 hypothetical protein BLA29_011955, partial [Euroglyphus maynei]
>OTF80733.1 hypothetical protein BLA29_001302 [Euroglyphus maynei]
>OTF80732.1 TAP42-like protein [Euroglyphus maynei]
>OTF80731.1 hypothetical protein BLA29_007992 [Euroglyphus maynei]
>OTF80730.1 hypothetical protein BLA29_008367 [Euroglyphus maynei]
>OTF80729.1 hypothetical protein BLA29_003829, partial [Euroglyphus maynei]
>OTF80728.1 hypothetical protein BLA29_014153 [Euroglyphus maynei]
>OTF80727.1 hypothetical protein BLA29_011243 [Euroglyphus maynei]
>OTF80726.1 hypothetical protein BLA29_007056 [Euroglyphus maynei]
>OTF80725.1 plexin B-like protein, partial [Euroglyphus maynei]
>OTF80724.1 dopamine beta-hydroxylase-like protein [Euroglyphus maynei]
>OTF80723.1 kinesin-like protein [Euroglyphus maynei]
>OTF80722.1 hypothetical protein BLA29_009223, partial [Euroglyphus maynei]
>OTF80721.1 EamA-like protein [Euroglyphus maynei]
>OTF80720.1 hypothetical protein BLA29_007685 [Euroglyphus maynei]
>OTF80719.1 Fermitin-like protein, partial [Euroglyphus maynei]
>OTF80718.1 G1/S-specific cyclin-E1-like protein, partial [Euroglyphus maynei]
>OTF80717.1 hypothetical protein BLA29_010857, partial [Euroglyphus maynei]
>OTF80716.1 hypothetical protein BLA29_005148 [Euroglyphus maynei]
>OTF80715.1 hypothetical protein BLA29_011160, partial [Euroglyphus maynei]
>OTF80714.1 activating signal cointegrator 1 complex subunit 2-like protein, partial [Euroglyphus maynei]
>OTF80713.1 hypothetical protein BLA29_013040 [Euroglyphus maynei]
>OTF80712.1 hypothetical protein BLA29_011538, partial [Euroglyphus maynei]
>OTF80711.1 hypothetical protein BLA29_011076, partial [Euroglyphus maynei]
>OTF80710.1 transcriptional regulator ATRX-like protein [Euroglyphus maynei]
>OTF80709.1 hypothetical protein BLA29_011608 [Euroglyphus maynei]
>OTF80708.1 hypothetical protein BLA29_011609, partial [Euroglyphus maynei]
>OTF80707.1 hypothetical protein BLA29_004251, partial [Euroglyphus maynei]
>OTF80706.1 hypothetical protein BLA29_010497, partial [Euroglyphus maynei]
>OTF80705.1 hypothetical protein BLA29_007037 [Euroglyphus maynei]
>OTF80704.1 general transcription factor IIH subunit 1-like protein, partial [Euroglyphus maynei]
>OTF80703.1 hypothetical protein BLA29_013977, partial [Euroglyphus maynei]
>OTF80702.1 hypothetical protein BLA29_004280 [Euroglyphus maynei]
>OTF80701.1 PDZ domain containing protein [Euroglyphus maynei]
>OTF80700.1 hypothetical protein BLA29_013254 [Euroglyphus maynei]
>OTF80699.1 hypothetical protein BLA29_006097, partial [Euroglyphus maynei]
>OTF80698.1 hypothetical protein BLA29_012436, partial [Euroglyphus maynei]
>OTF80697.1 7 transmembrane receptor (rhodopsin family)-like protein, partial [Euroglyphus maynei]
>OTF80696.1 hypothetical protein BLA29_012061, partial [Euroglyphus maynei]
>OTF80695.1 phosphorylase b kinase regulatory subunit beta-like protein [Euroglyphus maynei]
>OTF80694.1 NAD kinase domain-containing protein 1-like protein [Euroglyphus maynei]
>OTF80693.1 diphthine synthase-like protein [Euroglyphus maynei]
>OTF80692.1 hypothetical protein BLA29_010297, partial [Euroglyphus maynei]
>OTF80691.1 hypothetical protein BLA29_011211, partial [Euroglyphus maynei]
>OTF80690.1 hypothetical protein BLA29_006667 [Euroglyphus maynei]
>OTF80689.1 hypothetical protein BLA29_011729, partial [Euroglyphus maynei]
>OTF80688.1 hypothetical protein BLA29_014309 [Euroglyphus maynei]
>OTF80687.1 HMG box containing protein, partial [Euroglyphus maynei]
>OTF80686.1 hypothetical protein BLA29_007993, partial [Euroglyphus maynei]
>OTF80685.1 hypothetical protein BLA29_011702, partial [Euroglyphus maynei]
>OTF80684.1 dynein heavy chain, cytoplasmic-like protein, partial [Euroglyphus maynei]
>OTF80683.1 hypothetical protein BLA29_012107, partial [Euroglyphus maynei]
>OTF80682.1 hypothetical protein BLA29_013139 [Euroglyphus maynei]
>OTF80681.1 Rho Binding Domain containing protein, partial [Euroglyphus maynei]
>OTF80680.1 hypothetical protein BLA29_004784 [Euroglyphus maynei]
>OTF80679.1 hypothetical protein BLA29_007611, partial [Euroglyphus maynei]
>OTF80678.1 asparagine synthetase domain-containing protein 1-like protein, partial [Euroglyphus maynei]
>OTF80677.1 hypothetical protein BLA29_012280, partial [Euroglyphus maynei]
>OTF80676.1 hypothetical protein BLA29_013935 [Euroglyphus maynei]
>OTF80675.1 stress-associated endoplasmic reticulum protein 2-like protein [Euroglyphus maynei]
>OTF80674.1 homeobox protein slou-like protein, partial [Euroglyphus maynei]
>OTF80673.1 hypothetical protein BLA29_005961, partial [Euroglyphus maynei]
>OTF80672.1 hypothetical protein BLA29_009576, partial [Euroglyphus maynei]
>OTF80671.1 hypothetical protein BLA29_010556 [Euroglyphus maynei]
>OTF80670.1 hypothetical protein BLA29_011178 [Euroglyphus maynei]
>OTF80669.1 hypothetical protein BLA29_010560 [Euroglyphus maynei]
>OTF80668.1 uridine-cytidine kinase-like protein, partial [Euroglyphus maynei]
>OTF80667.1 hypothetical protein BLA29_005821 [Euroglyphus maynei]
>OTF80666.1 NADH-cytochrome b5 reductase 2-like protein, partial [Euroglyphus maynei]
>OTF80665.1 integrator complex subunit 8-like protein [Euroglyphus maynei]
>OTF80664.1 hypothetical protein BLA29_012587 [Euroglyphus maynei]
>OTF80663.1 hypothetical protein BLA29_011616 [Euroglyphus maynei]
>OTF80662.1 N-alpha-acetyltransferase 35, NatC auxiliary subunit-like protein, partial [Euroglyphus maynei]
>OTF80661.1 hypothetical protein BLA29_010080, partial [Euroglyphus maynei]
>OTF80660.1 stearoyl-CoA desaturase 5-like protein, partial [Euroglyphus maynei]
>OTF80659.1 hypothetical protein BLA29_008254 [Euroglyphus maynei]
>OTF80658.1 purple acid phosphatase-like protein, partial [Euroglyphus maynei]
>OTF80657.1 hypothetical protein BLA29_009686, partial [Euroglyphus maynei]
>OTF80656.1 polyadenylate-binding protein 1-like protein, partial [Euroglyphus maynei]
>OTF80655.1 troponin I-like protein [Euroglyphus maynei]
>OTF80654.1 hypothetical protein BLA29_000441 [Euroglyphus maynei]
>OTF80653.1 hypothetical protein BLA29_000442 [Euroglyphus maynei]
>OTF80652.1 hypothetical protein BLA29_000443 [Euroglyphus maynei]
>OTF80651.1 hypothetical protein BLA29_009322 [Euroglyphus maynei]
>OTF80650.1 hypothetical protein BLA29_013513 [Euroglyphus maynei]
>OTF80649.1 hypothetical protein BLA29_011394 [Euroglyphus maynei]
>OTF80648.1 hypothetical protein BLA29_014414, partial [Euroglyphus maynei]
>OTF80647.1 hypothetical protein BLA29_011890, partial [Euroglyphus maynei]
>OTF80646.1 hypothetical protein BLA29_001746 [Euroglyphus maynei]
>OTF80645.1 hypothetical protein BLA29_001747 [Euroglyphus maynei]
>OTF80644.1 ATP-dependent RNA helicase DDX3Y-like protein, partial [Euroglyphus maynei]
>OTF80643.1 hypothetical protein BLA29_013650 [Euroglyphus maynei]
>OTF80642.1 hypothetical protein BLA29_004192, partial [Euroglyphus maynei]
>OTF80641.1 hypothetical protein BLA29_010334 [Euroglyphus maynei]
>OTF80640.1 hypothetical protein BLA29_012974, partial [Euroglyphus maynei]
>OTF80639.1 hypothetical protein BLA29_014924, partial [Euroglyphus maynei]
>OTF80638.1 hypothetical protein BLA29_014911, partial [Euroglyphus maynei]
>OTF80637.1 Uninflatable-like protein, partial [Euroglyphus maynei]
>OTF80636.1 hypothetical protein BLA29_015436, partial [Euroglyphus maynei]
>OTF80635.1 hypothetical protein BLA29_006918 [Euroglyphus maynei]
>OTF80634.1 hypothetical protein BLA29_004785, partial [Euroglyphus maynei]
>OTF80633.1 hypothetical protein BLA29_014897 [Euroglyphus maynei]
>OTF80632.1 hypothetical protein BLA29_004054 [Euroglyphus maynei]
>OTF80631.1 DUF410 domain containing protein, partial [Euroglyphus maynei]
>OTF80630.1 vacuolar protein sorting-associated protein 54-like protein [Euroglyphus maynei]
>OTF80629.1 hypothetical protein BLA29_000353 [Euroglyphus maynei]
>OTF80628.1 hypothetical protein BLA29_002298 [Euroglyphus maynei]
>OTF80627.1 hypothetical protein BLA29_014037, partial [Euroglyphus maynei]
>OTF80626.1 hypothetical protein BLA29_015540, partial [Euroglyphus maynei]
>OTF80625.1 hypothetical protein BLA29_007236 [Euroglyphus maynei]
>OTF80624.1 ATP-dependent RNA helicase DDX23-like protein, partial [Euroglyphus maynei]
>OTF80623.1 hypothetical protein BLA29_007995, partial [Euroglyphus maynei]
>OTF80622.1 hypothetical protein BLA29_006643, partial [Euroglyphus maynei]
>OTF80621.1 hypothetical protein BLA29_010787 [Euroglyphus maynei]
>OTF80620.1 hypothetical protein BLA29_014964, partial [Euroglyphus maynei]
>OTF80619.1 hypothetical protein BLA29_012044, partial [Euroglyphus maynei]
>OTF80618.1 NADH dehydrogenase[ubiquinone] 1 alpha subcomplex subunit 13-like [Euroglyphus maynei]
>OTF80617.1 still life, isoform SIF type 1-like protein, partial [Euroglyphus maynei]
>OTF80616.1 RNA recognition motif protein [Euroglyphus maynei]
>OTF80615.1 inositol-tetrakisphosphate 1-kinase-like protein [Euroglyphus maynei]
>OTF80614.1 hypothetical protein BLA29_011026 [Euroglyphus maynei]
>OTF80613.1 hypothetical protein BLA29_002159 [Euroglyphus maynei]
>OTF80612.1 hypothetical protein BLA29_002160 [Euroglyphus maynei]
>OTF80611.1 hypothetical protein BLA29_013011 [Euroglyphus maynei]
>OTF80610.1 hypothetical protein BLA29_010237, partial [Euroglyphus maynei]
>OTF80609.1 hypothetical protein BLA29_011664, partial [Euroglyphus maynei]
>OTF80608.1 hypothetical protein BLA29_010495 [Euroglyphus maynei]
>OTF80607.1 hypothetical protein BLA29_005736 [Euroglyphus maynei]
>OTF80606.1 GPN-loop GTPase 3-like protein, partial [Euroglyphus maynei]
>OTF80605.1 hypothetical protein BLA29_001305 [Euroglyphus maynei]
>OTF80604.1 Arrowhead-like protein [Euroglyphus maynei]
>OTF80603.1 hypothetical protein BLA29_009021, partial [Euroglyphus maynei]
>OTF80602.1 Major Facilitator-like protein [Euroglyphus maynei]
>OTF80601.1 hypothetical protein BLA29_013942, partial [Euroglyphus maynei]
>OTF80600.1 hypothetical protein BLA29_001042, partial [Euroglyphus maynei]
>OTF80599.1 acylamino-acid-releasing enzyme-like protein, partial [Euroglyphus maynei]
>OTF80598.1 hypothetical protein BLA29_014811, partial [Euroglyphus maynei]
>OTF80597.1 hypothetical protein BLA29_008245, partial [Euroglyphus maynei]
>OTF80596.1 lysosome-associated membrane glyco5-like protein [Euroglyphus maynei]
>OTF80595.1 homeobox protein BarH-like protein 1-like protein [Euroglyphus maynei]
>OTF80594.1 Basket-like protein [Euroglyphus maynei]
>OTF80593.1 hypothetical protein BLA29_002864, partial [Euroglyphus maynei]
>OTF80592.1 hypothetical protein BLA29_002865 [Euroglyphus maynei]
>OTF80591.1 RSN1 TM domain containing protein [Euroglyphus maynei]
>OTF80590.1 hypothetical protein BLA29_005004 [Euroglyphus maynei]
>OTF80589.1 hypothetical protein BLA29_008822, partial [Euroglyphus maynei]
>OTF80588.1 hypothetical protein BLA29_005913 [Euroglyphus maynei]
>OTF80587.1 40S ribosomal protein S4-like protein, partial [Euroglyphus maynei]
>OTF80586.1 T-complex protein 1 subunit beta-like protein [Euroglyphus maynei]
>OTF80585.1 Cyclic AMP-dependent transcription factor ATF-6 alpha-like protein, partial [Euroglyphus maynei]
>OTF80584.1 60S ribosomal protein L28-like protein [Euroglyphus maynei]
>OTF80583.1 hypothetical protein BLA29_015592 [Euroglyphus maynei]
>OTF80582.1 hypothetical protein BLA29_012601, partial [Euroglyphus maynei]
>OTF80581.1 integrator complex subunit 1-like protein, partial [Euroglyphus maynei]
>OTF80580.1 hypothetical protein BLA29_011393, partial [Euroglyphus maynei]
>OTF80579.1 hypothetical protein BLA29_011861 [Euroglyphus maynei]
>OTF80578.1 hypothetical protein BLA29_004052 [Euroglyphus maynei]
>OTF80577.1 spermidine synthase-like protein [Euroglyphus maynei]
>OTF80575.1 hypothetical protein BLA29_002230 [Euroglyphus maynei]
>OTF80574.1 Atg14-like protein [Euroglyphus maynei]
>OTF80573.1 heparan sulfate glucosamine 3-O-sulfotransferase 5-like protein, partial [Euroglyphus maynei]
>OTF80572.1 hypothetical protein BLA29_007452, partial [Euroglyphus maynei]
>OTF80571.1 hypothetical protein BLA29_015387, partial [Euroglyphus maynei]
>OTF80570.1 DNA polymerase theta-like protein [Euroglyphus maynei]
>OTF80569.1 hairy/enhancer-of-split related with YRPW motif protein-like, partial [Euroglyphus maynei]
>OTF80568.1 hypothetical protein BLA29_014914 [Euroglyphus maynei]
>OTF80567.1 threonine-tRNA ligase, cytoplasmic-like protein [Euroglyphus maynei]
>OTF80566.1 hypothetical protein BLA29_009653 [Euroglyphus maynei]
>OTF80565.1 hypothetical protein BLA29_009302, partial [Euroglyphus maynei]
>OTF80564.1 vasopressin-like protein [Euroglyphus maynei]
>OTF80563.1 hypothetical protein BLA29_010022, partial [Euroglyphus maynei]
>OTF80562.1 DUF667 domain containing protein [Euroglyphus maynei]
>OTF80561.1 hypothetical protein BLA29_007545, partial [Euroglyphus maynei]
>OTF80560.1 E3 ISG15-protein ligase HERC5-like protein, partial [Euroglyphus maynei]
>OTF80559.1 mRNA-capping enzyme-like protein, partial [Euroglyphus maynei]
>OTF80558.1 E3 ubiquitin-protein ligase CHIP-like protein [Euroglyphus maynei]
>OTF80557.1 Transferrin-like protein [Euroglyphus maynei]
>OTF80556.1 hypothetical protein BLA29_011156, partial [Euroglyphus maynei]
>OTF80555.1 Dual specificity phosphatase-like protein [Euroglyphus maynei]
>OTF80554.1 hypothetical protein BLA29_015375, partial [Euroglyphus maynei]
>OTF80553.1 hypothetical protein BLA29_014133, partial [Euroglyphus maynei]
>OTF80552.1 T-box H15-like protein, partial [Euroglyphus maynei]
>OTF80551.1 hypothetical protein BLA29_015149 [Euroglyphus maynei]
>OTF80550.1 hypothetical protein BLA29_015113 [Euroglyphus maynei]
>OTF80549.1 hypothetical protein BLA29_013738, partial [Euroglyphus maynei]
>OTF80548.1 hypothetical protein BLA29_012212 [Euroglyphus maynei]
>OTF80547.1 hypothetical protein BLA29_010999, partial [Euroglyphus maynei]
>OTF80546.1 hypothetical protein BLA29_013883 [Euroglyphus maynei]
>OTF80545.1 hypothetical protein BLA29_001976 [Euroglyphus maynei]
>OTF80544.1 peptidyl-tRNA hydrolase 2-like protein [Euroglyphus maynei]
>OTF80543.1 OPA3-like protein [Euroglyphus maynei]
>OTF80542.1 hypothetical protein BLA29_001973 [Euroglyphus maynei]
>OTF80541.1 hypothetical protein BLA29_001683 [Euroglyphus maynei]
>OTF80540.1 FHA domain containing protein [Euroglyphus maynei]
>OTF80539.1 hypothetical protein BLA29_002324 [Euroglyphus maynei]
>OTF80538.1 hypothetical protein BLA29_002323 [Euroglyphus maynei]
>OTF80537.1 hypothetical protein BLA29_005698 [Euroglyphus maynei]
>OTF80536.1 Neyo-like protein, partial [Euroglyphus maynei]
>OTF80535.1 hypothetical protein BLA29_008055 [Euroglyphus maynei]
>OTF80534.1 hypothetical protein BLA29_009685, partial [Euroglyphus maynei]
>OTF80533.1 hypothetical protein BLA29_015495, partial [Euroglyphus maynei]
>OTF80532.1 hypothetical protein BLA29_013922, partial [Euroglyphus maynei]
>OTF80531.1 p21-activated protein kinase-interacting protein 1-like protein, partial [Euroglyphus maynei]
>OTF80530.1 hypothetical protein BLA29_014436, partial [Euroglyphus maynei]
>OTF80529.1 hypothetical protein BLA29_004945 [Euroglyphus maynei]
>OTF80528.1 hypothetical protein BLA29_004944, partial [Euroglyphus maynei]
>OTF80527.1 hypothetical protein BLA29_002673, partial [Euroglyphus maynei]
>OTF80526.1 hypothetical protein BLA29_009558 [Euroglyphus maynei]
>OTF80525.1 hypothetical protein BLA29_014449 [Euroglyphus maynei]
>OTF80524.1 hypothetical protein BLA29_011976 [Euroglyphus maynei]
>OTF80523.1 hypothetical protein BLA29_011975, partial [Euroglyphus maynei]
>OTF80522.1 hypothetical protein BLA29_008875, partial [Euroglyphus maynei]
>OTF80521.1 hypothetical protein BLA29_003869 [Euroglyphus maynei]
>OTF80520.1 hypothetical protein BLA29_007442 [Euroglyphus maynei]
>OTF80519.1 hypothetical protein BLA29_005016, partial [Euroglyphus maynei]
>OTF80518.1 Synaptonemal complex protein 1 (SCP-1)-like protein, partial [Euroglyphus maynei]
>OTF80517.1 Sterile alpha motif-containing protein, partial [Euroglyphus maynei]
>OTF80516.1 hypothetical protein BLA29_011320, partial [Euroglyphus maynei]
>OTF80515.1 Group 28 mite allergen-like protein (Heat shock protein 70) [Euroglyphus maynei]
>OTF80514.1 glucosidase-like protein, partial [Euroglyphus maynei]
>OTF80513.1 hypothetical protein BLA29_011758 [Euroglyphus maynei]
>OTF80512.1 hypothetical protein BLA29_000416 [Euroglyphus maynei]
>OTF80511.1 hypothetical protein BLA29_000419 [Euroglyphus maynei]
>OTF80510.1 hypothetical protein BLA29_000418 [Euroglyphus maynei]
>OTF80509.1 Protein tyrosine kinase-like protein [Euroglyphus maynei]
>OTF80508.1 hypothetical protein BLA29_000420 [Euroglyphus maynei]
>OTF80507.1 26S protease regulatory subunit 8-like protein [Euroglyphus maynei]
>OTF80506.1 DEAD box ATP-dependent RNA helicase-like protein, partial [Euroglyphus maynei]
>OTF80505.1 hypothetical protein BLA29_003120 [Euroglyphus maynei]
>OTF80504.1 hypothetical protein BLA29_003119 [Euroglyphus maynei]
>OTF80503.1 hypothetical protein BLA29_002130 [Euroglyphus maynei]
>OTF80502.1 PH domain containing protein, partial [Euroglyphus maynei]
>OTF80501.1 hypothetical protein BLA29_002128 [Euroglyphus maynei]
>OTF80500.1 long chain fatty acid CoA ligase-like protein [Euroglyphus maynei]
>OTF80499.1 hypothetical protein BLA29_015441 [Euroglyphus maynei]
>OTF80498.1 hypothetical protein BLA29_010550, partial [Euroglyphus maynei]
>OTF80497.1 hypothetical protein BLA29_013878, partial [Euroglyphus maynei]
>OTF80496.1 hypothetical protein BLA29_009896, partial [Euroglyphus maynei]
>OTF80495.1 hypothetical protein BLA29_006076 [Euroglyphus maynei]
>OTF80494.1 EamA-like protein [Euroglyphus maynei]
>OTF80493.1 hypothetical protein BLA29_014680, partial [Euroglyphus maynei]
>OTF80492.1 kainate-selective ionotropic glutamate receptor-like protein, partial [Euroglyphus maynei]
>OTF80491.1 hypothetical protein BLA29_009755, partial [Euroglyphus maynei]
>OTF80490.1 hypothetical protein BLA29_002721 [Euroglyphus maynei]
>OTF80489.1 hypothetical protein BLA29_012979, partial [Euroglyphus maynei]
>OTF80488.1 hypothetical protein BLA29_012778, partial [Euroglyphus maynei]
>OTF80487.1 Zona pellucida-like domain containing protein, partial [Euroglyphus maynei]
>OTF80486.1 Zu5 domain containing protein [Euroglyphus maynei]
>OTF80485.1 eukaryotic translation initiation factor 4 gamma-like protein [Euroglyphus maynei]
>OTF80484.1 hypothetical protein BLA29_000528 [Euroglyphus maynei]
>OTF80483.1 hypothetical protein BLA29_013222, partial [Euroglyphus maynei]
>OTF80482.1 hypothetical protein BLA29_013223 [Euroglyphus maynei]
>OTF80481.1 hypothetical protein BLA29_005939 [Euroglyphus maynei]
>OTF80480.1 hypothetical protein BLA29_012627, partial [Euroglyphus maynei]
>OTF80479.1 hypothetical protein BLA29_008735 [Euroglyphus maynei]
>OTF80478.1 26S proteasome non-ATPase regulatory subunit 12-like protein [Euroglyphus maynei]
>OTF80477.1 hypothetical protein BLA29_011414 [Euroglyphus maynei]
>OTF80476.1 hypothetical protein BLA29_010721 [Euroglyphus maynei]
>OTF80475.1 hypothetical protein BLA29_013747, partial [Euroglyphus maynei]
>OTF80474.1 Protein kinase-like protein, partial [Euroglyphus maynei]
>OTF80473.1 exocyst complex component 7-like protein, partial [Euroglyphus maynei]
>OTF80472.1 pre-mRNA-splicing factor SLU7-like protein [Euroglyphus maynei]
>OTF80471.1 hypothetical protein BLA29_012896 [Euroglyphus maynei]
>OTF80470.1 hypothetical protein BLA29_002124, partial [Euroglyphus maynei]
>OTF80469.1 hypothetical protein BLA29_011053, partial [Euroglyphus maynei]
>OTF80468.1 WD repeat-containing protein 19-like protein, partial [Euroglyphus maynei]
>OTF80467.1 hypothetical protein BLA29_014474 [Euroglyphus maynei]
>OTF80466.1 DUF1741 domain containing protein [Euroglyphus maynei]
>OTF80465.1 hypothetical protein BLA29_005647 [Euroglyphus maynei]
>OTF80464.1 hypothetical protein BLA29_005646 [Euroglyphus maynei]
>OTF80463.1 aminopeptidase-like protein, partial [Euroglyphus maynei]
>OTF80462.1 hypothetical protein BLA29_014519, partial [Euroglyphus maynei]
>OTF80461.1 hypothetical protein BLA29_013713 [Euroglyphus maynei]
>OTF80460.1 cytochrome P450-like protein, partial [Euroglyphus maynei]
>OTF80459.1 hypothetical protein BLA29_001047 [Euroglyphus maynei]
>OTF80458.1 Zona pellucida-like domain containing protein [Euroglyphus maynei]
>OTF80457.1 hypothetical protein BLA29_015453, partial [Euroglyphus maynei]
>OTF80456.1 hypothetical protein BLA29_015152 [Euroglyphus maynei]
>OTF80455.1 hypothetical protein BLA29_014289 [Euroglyphus maynei]
>OTF80454.1 T-complex protein 1 subunit theta-like protein, partial [Euroglyphus maynei]
>OTF80453.1 PAB-dependent poly(A)-specific ribonuclease subunit 3-like protein, partial [Euroglyphus maynei]
>OTF80452.1 ubiquitin-fold modifier-conjugating enzyme 1-like protein [Euroglyphus maynei]
>OTF80451.1 transcription initiation factor IIB-like protein [Euroglyphus maynei]
>OTF80450.1 Pex19-like protein, partial [Euroglyphus maynei]
>OTF80449.1 hypothetical protein BLA29_002045 [Euroglyphus maynei]
>OTF80448.1 hypothetical protein BLA29_015334, partial [Euroglyphus maynei]
>OTF80447.1 hypothetical protein BLA29_011389, partial [Euroglyphus maynei]
>OTF80446.1 hypothetical protein BLA29_001100 [Euroglyphus maynei]
>OTF80445.1 Coronin-like protein, partial [Euroglyphus maynei]
>OTF80444.1 hypothetical protein BLA29_010831 [Euroglyphus maynei]
>OTF80443.1 cell adhesion molecule-like protein [Euroglyphus maynei]
>OTF80442.1 hypothetical protein BLA29_005479, partial [Euroglyphus maynei]
>OTF80440.1 nuclear hormone receptor-like protein [Euroglyphus maynei]
>OTF80439.1 hypothetical protein BLA29_000046 [Euroglyphus maynei]
>OTF80438.1 cleavage stimulation factor subunit 1-like protein [Euroglyphus maynei]
>OTF80437.1 deoxycytidylate deaminase-like protein [Euroglyphus maynei]
>OTF80436.1 beta-hexosaminidase subunit beta-like protein [Euroglyphus maynei]
>OTF80434.1 hypothetical protein BLA29_015039 [Euroglyphus maynei]
>OTF80433.1 hypothetical protein BLA29_005119, partial [Euroglyphus maynei]
>OTF80432.1 hypothetical protein BLA29_011179, partial [Euroglyphus maynei]
>OTF80431.1 hypothetical protein BLA29_010699 [Euroglyphus maynei]
>OTF80430.1 hypothetical protein BLA29_010109 [Euroglyphus maynei]
>OTF80429.1 hypothetical protein BLA29_011244 [Euroglyphus maynei]
>OTF80428.1 hypothetical protein BLA29_013052, partial [Euroglyphus maynei]
>OTF80427.1 hypothetical protein BLA29_011308, partial [Euroglyphus maynei]
>OTF80426.1 hypothetical protein BLA29_011378, partial [Euroglyphus maynei]
>OTF80425.1 ATP-dependent RNA helicase-like protein [Euroglyphus maynei]
>OTF80424.1 hypothetical protein BLA29_012510, partial [Euroglyphus maynei]
>OTF80423.1 potassium-dependent sodium-calcium exchanger-like protein [Euroglyphus maynei]
>OTF80422.1 hypothetical protein BLA29_001806 [Euroglyphus maynei]
>OTF80421.1 hypothetical protein BLA29_012295, partial [Euroglyphus maynei]
>OTF80420.1 Chitin binding Peritrophin-A domain containing protein, partial [Euroglyphus maynei]
>OTF80419.1 hypothetical protein BLA29_015411, partial [Euroglyphus maynei]
>OTF80418.1 hypothetical protein BLA29_008359 [Euroglyphus maynei]
>OTF80417.1 hypothetical protein BLA29_009331, partial [Euroglyphus maynei]
>OTF80416.1 hypothetical protein BLA29_008662 [Euroglyphus maynei]
>OTF80415.1 hypothetical protein BLA29_003667, partial [Euroglyphus maynei]
>OTF80414.1 hypothetical protein BLA29_015079, partial [Euroglyphus maynei]
>OTF80413.1 hypothetical protein BLA29_010393, partial [Euroglyphus maynei]
>OTF80412.1 tropomodulin-like protein, partial [Euroglyphus maynei]
>OTF80411.1 hypothetical protein BLA29_001336 [Euroglyphus maynei]
>OTF80410.1 hypothetical protein BLA29_009766, partial [Euroglyphus maynei]
>OTF80409.1 hypothetical protein BLA29_012460 [Euroglyphus maynei]
>OTF80408.1 hypothetical protein BLA29_007735 [Euroglyphus maynei]
>OTF80407.1 anoctamin-8-like protein, partial [Euroglyphus maynei]
>OTF80406.1 hypothetical protein BLA29_002099, partial [Euroglyphus maynei]
>OTF80405.1 hypothetical protein BLA29_003609 [Euroglyphus maynei]
>OTF80404.1 DFP2-like protein [Euroglyphus maynei]
>OTF80403.1 hypothetical protein BLA29_006485 [Euroglyphus maynei]
>OTF80402.1 hypothetical protein BLA29_010746 [Euroglyphus maynei]
>OTF80401.1 serine-tRNA ligase-like protein, partial [Euroglyphus maynei]
>OTF80400.1 hypothetical protein BLA29_009503 [Euroglyphus maynei]
>OTF80399.1 hypothetical protein BLA29_012662 [Euroglyphus maynei]
>OTF80398.1 Attractin-like protein, partial [Euroglyphus maynei]
>OTF80397.1 hypothetical protein BLA29_005101, partial [Euroglyphus maynei]
>OTF80396.1 hypothetical protein BLA29_005520 [Euroglyphus maynei]
>OTF80395.1 hypothetical protein BLA29_007370, partial [Euroglyphus maynei]
>OTF80394.1 hypothetical protein BLA29_011722 [Euroglyphus maynei]
>OTF80393.1 hypothetical protein BLA29_000785 [Euroglyphus maynei]
>OTF80392.1 hypothetical protein BLA29_005983, partial [Euroglyphus maynei]
>OTF80391.1 hypothetical protein BLA29_009300 [Euroglyphus maynei]
>OTF80390.1 syntaxin-16-like protein, partial [Euroglyphus maynei]
>OTF80389.1 mediator of RNA polymerase II transcription subunit 12-like protein [Euroglyphus maynei]
>OTF80388.1 fatty acyl-CoA elongase-like protein [Euroglyphus maynei]
>OTF80387.1 hypothetical protein BLA29_013929, partial [Euroglyphus maynei]
>OTF80386.1 leukotriene A-4 hydrolase-like protein, partial [Euroglyphus maynei]
>OTF80385.1 Group 28 mite allergen-like protein (Heat shock protein 70), partial [Euroglyphus maynei]
>OTF80384.1 hypothetical protein BLA29_001751 [Euroglyphus maynei]
>OTF80383.1 coiled-coil domain-containing protein [Euroglyphus maynei]
>OTF80382.1 arginase, non-hepatic 3-like protein [Euroglyphus maynei]
>OTF80381.1 hypothetical protein BLA29_005732, partial [Euroglyphus maynei]
>OTF80380.1 hypothetical protein BLA29_008863 [Euroglyphus maynei]
>OTF80379.1 U2 small nuclear ribonucleoprotein A-like protein [Euroglyphus maynei]
>OTF80378.1 hypothetical protein BLA29_002070 [Euroglyphus maynei]
>OTF80377.1 hypothetical protein BLA29_013442, partial [Euroglyphus maynei]
>OTF80376.1 hypothetical protein BLA29_012473, partial [Euroglyphus maynei]
>OTF80375.1 hypothetical protein BLA29_005188, partial [Euroglyphus maynei]
>OTF80374.1 CUB domain containing protein, partial [Euroglyphus maynei]
>OTF80373.1 hypothetical protein BLA29_011629, partial [Euroglyphus maynei]
>OTF80372.1 voltage-gated ion channel-like protein [Euroglyphus maynei]
>OTF80371.1 transmembrane protein 14C-like protein [Euroglyphus maynei]
>OTF80370.1 RNA binding domain containing protein, partial [Euroglyphus maynei]
>OTF80369.1 hypothetical protein BLA29_011960 [Euroglyphus maynei]
>OTF80368.1 hypothetical protein BLA29_014796, partial [Euroglyphus maynei]
>OTF80367.1 hypothetical protein BLA29_015210 [Euroglyphus maynei]
>OTF80366.1 major facilitator superfamily domain-containing protein 1-like [Euroglyphus maynei]
>OTF80364.1 hypothetical protein BLA29_013446 [Euroglyphus maynei]
>OTF80363.1 zinc finger domain-containing protein [Euroglyphus maynei]
>OTF80362.1 hypothetical protein BLA29_012400 [Euroglyphus maynei]
>OTF80361.1 hypothetical protein BLA29_014147 [Euroglyphus maynei]
>OTF80360.1 hypothetical protein BLA29_014146, partial [Euroglyphus maynei]
>OTF80359.1 hypothetical protein BLA29_014280 [Euroglyphus maynei]
>OTF80358.1 hypothetical protein BLA29_006229 [Euroglyphus maynei]
>OTF80357.1 hypothetical protein BLA29_009509 [Euroglyphus maynei]
>OTF80356.1 gamma-glutamyl hydrolase A-like protein [Euroglyphus maynei]
>OTF80355.1 hypothetical protein BLA29_007967, partial [Euroglyphus maynei]
>OTF80354.1 Popeye domain-containing protein [Euroglyphus maynei]
>OTF80353.1 hypothetical protein BLA29_003532 [Euroglyphus maynei]
>OTF80352.1 hypothetical protein BLA29_013459, partial [Euroglyphus maynei]
>OTF80351.1 hypothetical protein BLA29_009352, partial [Euroglyphus maynei]
>OTF80350.1 Transmembrane amino acid transporter protein-like protein, partial [Euroglyphus maynei]
>OTF80349.1 hypothetical protein BLA29_009054, partial [Euroglyphus maynei]
>OTF80348.1 hypothetical protein BLA29_009055 [Euroglyphus maynei]
>OTF80347.1 hypothetical protein BLA29_006117, partial [Euroglyphus maynei]
>OTF80346.1 neurofibromin-like protein, partial [Euroglyphus maynei]
>OTF80345.1 hypothetical protein BLA29_011954, partial [Euroglyphus maynei]
>OTF80344.1 hypothetical protein BLA29_010178 [Euroglyphus maynei]
>OTF80343.1 hypothetical protein BLA29_009680, partial [Euroglyphus maynei]
>OTF80342.1 hypothetical protein BLA29_012736 [Euroglyphus maynei]
>OTF80341.1 hypothetical protein BLA29_012131, partial [Euroglyphus maynei]
>OTF80340.1 hypothetical protein BLA29_006200, partial [Euroglyphus maynei]
>OTF80339.1 Agrin-like protein, partial [Euroglyphus maynei]
>OTF80338.1 hypothetical protein BLA29_011372, partial [Euroglyphus maynei]
>OTF80337.1 hypothetical protein BLA29_010685, partial [Euroglyphus maynei]
>OTF80336.1 hypothetical protein BLA29_014030 [Euroglyphus maynei]
>OTF80335.1 hypothetical protein BLA29_005540, partial [Euroglyphus maynei]
>OTF80334.1 hypothetical protein BLA29_011797, partial [Euroglyphus maynei]
>OTF80333.1 histone acetyltransferase KAT2B-like protein [Euroglyphus maynei]
>OTF80332.1 hypothetical protein BLA29_003130 [Euroglyphus maynei]
>OTF80331.1 hypothetical protein BLA29_002502, partial [Euroglyphus maynei]
>OTF80330.1 hypothetical protein BLA29_003779, partial [Euroglyphus maynei]
>OTF80329.1 hypothetical protein BLA29_015295, partial [Euroglyphus maynei]
>OTF80328.1 hypothetical protein BLA29_012062, partial [Euroglyphus maynei]
>OTF80327.1 hypothetical protein BLA29_008609 [Euroglyphus maynei]
>OTF80326.1 hypothetical protein BLA29_012934, partial [Euroglyphus maynei]
>OTF80325.1 argonaute-2-like protein, partial [Euroglyphus maynei]
>OTF80324.1 hypothetical protein BLA29_006280, partial [Euroglyphus maynei]
>OTF80323.1 hypothetical protein BLA29_011249, partial [Euroglyphus maynei]
>OTF80322.1 hypothetical protein BLA29_001995 [Euroglyphus maynei]
>OTF80321.1 protoporphyrinogen oxidase-like protein [Euroglyphus maynei]
>OTF80320.1 hypothetical protein BLA29_005312 [Euroglyphus maynei]
>OTF80319.1 Complement control protein-like protein, partial [Euroglyphus maynei]
>OTF80318.1 splicing factor, proline- and glutamine-rich-like protein [Euroglyphus maynei]
>OTF80317.1 hypothetical protein BLA29_013968, partial [Euroglyphus maynei]
>OTF80316.1 hypothetical protein BLA29_003132 [Euroglyphus maynei]
>OTF80315.1 hypothetical protein BLA29_005354 [Euroglyphus maynei]
>OTF80314.1 hypothetical protein BLA29_004312 [Euroglyphus maynei]
>OTF80313.1 hypothetical protein BLA29_014843 [Euroglyphus maynei]
>OTF80312.1 hypothetical protein BLA29_006154, partial [Euroglyphus maynei]
>OTF80311.1 hypothetical protein BLA29_013434, partial [Euroglyphus maynei]
>OTF80310.1 hypothetical protein BLA29_011567 [Euroglyphus maynei]
>OTF80309.1 guanine nucleotide-binding G(q) subunit alpha-like protein [Euroglyphus maynei]
>OTF80308.1 Lysosome-associated membrane glycoprotein (Lamp)-like protein, partial [Euroglyphus maynei]
>OTF80307.1 hypothetical protein BLA29_008747, partial [Euroglyphus maynei]
>OTF80306.1 hypothetical protein BLA29_009078 [Euroglyphus maynei]
>OTF80305.1 hypothetical protein BLA29_012879, partial [Euroglyphus maynei]
>OTF80304.1 hypothetical protein BLA29_007533, partial [Euroglyphus maynei]
>OTF80303.1 hypothetical protein BLA29_011487, partial [Euroglyphus maynei]
>OTF80302.1 chromodomain-helicase-DNA-binding protein Mi-2-like protein [Euroglyphus maynei]
>OTF80301.1 hypothetical protein BLA29_011436, partial [Euroglyphus maynei]
>OTF80300.1 hypothetical protein BLA29_009551 [Euroglyphus maynei]
>OTF80299.1 hypothetical protein BLA29_006809, partial [Euroglyphus maynei]
>OTF80298.1 hypothetical protein BLA29_006793, partial [Euroglyphus maynei]
>OTF80297.1 target of rapamycin complex 2 subunit MAPKAP1-like protein, partial [Euroglyphus maynei]
>OTF80296.1 apoptosis inhibitor 5-like protein, partial [Euroglyphus maynei]
>OTF80295.1 hypothetical protein BLA29_005999 [Euroglyphus maynei]
>OTF80294.1 hypothetical protein BLA29_005998 [Euroglyphus maynei]
>OTF80293.1 Kinesin-like protein, partial [Euroglyphus maynei]
>OTF80292.1 hypothetical protein BLA29_012562, partial [Euroglyphus maynei]
>OTF80291.1 hypothetical protein BLA29_006109, partial [Euroglyphus maynei]
>OTF80290.1 proteasome subunit alpha type-1-like protein [Euroglyphus maynei]
>OTF80289.1 hypothetical protein BLA29_014777, partial [Euroglyphus maynei]
>OTF80288.1 hypothetical protein BLA29_008449, partial [Euroglyphus maynei]
>OTF80287.1 hypothetical protein BLA29_013388 [Euroglyphus maynei]
>OTF80286.1 hypothetical protein BLA29_011038 [Euroglyphus maynei]
>OTF80285.1 Beta-glucuronidase-like protein, partial [Euroglyphus maynei]
>OTF80284.1 hypothetical protein BLA29_002887 [Euroglyphus maynei]
>OTF80283.1 hypothetical protein BLA29_002888 [Euroglyphus maynei]
>OTF80282.1 hypothetical protein BLA29_011351, partial [Euroglyphus maynei]
>OTF80281.1 TM2 domain-containing protein-like protein [Euroglyphus maynei]
>OTF80280.1 Endoribonuclease YSH1-like protein [Euroglyphus maynei]
>OTF80279.1 hypothetical protein BLA29_014728 [Euroglyphus maynei]
>OTF80278.1 oligosaccharyltransferase complex subunit ostc-A-like protein [Euroglyphus maynei]
>OTF80277.1 hypothetical protein BLA29_008522 [Euroglyphus maynei]
>OTF80276.1 hypothetical protein BLA29_002917 [Euroglyphus maynei]
>OTF80275.1 hypothetical protein BLA29_015523, partial [Euroglyphus maynei]
>OTF80274.1 hypothetical protein BLA29_011615, partial [Euroglyphus maynei]
>OTF80273.1 hypothetical protein BLA29_004458 [Euroglyphus maynei]
>OTF80272.1 hypothetical protein BLA29_004457 [Euroglyphus maynei]
>OTF80271.1 hypothetical protein BLA29_015560 [Euroglyphus maynei]
>OTF80270.1 hypothetical protein BLA29_005233 [Euroglyphus maynei]
>OTF80269.1 hypothetical protein BLA29_003541 [Euroglyphus maynei]
>OTF80268.1 Immunoglobulin domain containing protein [Euroglyphus maynei]
>OTF80267.1 serine/threonine-protein kinase-like protein, partial [Euroglyphus maynei]
>OTF80266.1 CD109 antigen-like protein, partial [Euroglyphus maynei]
>OTF80265.1 hypothetical protein BLA29_014613 [Euroglyphus maynei]
>OTF80264.1 tetraspanin-like protein [Euroglyphus maynei]
>OTF80263.1 hypothetical protein BLA29_010881 [Euroglyphus maynei]
>OTF80262.1 gamma-glutamyltransferase 5a-like protein [Euroglyphus maynei]
>OTF80261.1 dual specificity protein kinase TTK-like protein [Euroglyphus maynei]
>OTF80260.1 polyadenylate-binding protein 1-like protein [Euroglyphus maynei]
>OTF80259.1 hypothetical protein BLA29_009775 [Euroglyphus maynei]
>OTF80258.1 vacuolar protein sorting-associated protein 4B-like protein [Euroglyphus maynei]
>OTF80257.1 hypothetical protein BLA29_013087 [Euroglyphus maynei]
>OTF80254.1 hypothetical protein BLA29_007391, partial [Euroglyphus maynei]
>OTF80253.1 4,5-biphosphate-dependent ARF1 GTPase-activating protein-like protein, partial [Euroglyphus maynei]
>OTF80252.1 hypothetical protein BLA29_009435 [Euroglyphus maynei]
>OTF80251.1 short chain dehydrogenase/reductase family oxidoreductase-like, partial [Euroglyphus maynei]
>OTF80250.1 hypothetical protein BLA29_006626, partial [Euroglyphus maynei]
>OTF80249.1 hypothetical protein BLA29_004713 [Euroglyphus maynei]
>OTF80248.1 hypothetical protein BLA29_006484, partial [Euroglyphus maynei]
>OTF80247.1 hypothetical protein BLA29_010716, partial [Euroglyphus maynei]
>OTF80246.1 hypothetical protein BLA29_009494 [Euroglyphus maynei]
>OTF80245.1 hypothetical protein BLA29_006330 [Euroglyphus maynei]
>OTF80244.1 excitatory amino acid transporter 2-like protein [Euroglyphus maynei]
>OTF80243.1 hypothetical protein BLA29_010250 [Euroglyphus maynei]
>OTF80242.1 hypothetical protein BLA29_003278 [Euroglyphus maynei]
>OTF80241.1 hypothetical protein BLA29_011678, partial [Euroglyphus maynei]
>OTF80240.1 hypothetical protein BLA29_012095, partial [Euroglyphus maynei]
>OTF80239.1 hypothetical protein BLA29_014749 [Euroglyphus maynei]
>OTF80238.1 neurocalcin-like protein, partial [Euroglyphus maynei]
>OTF80237.1 hypothetical protein BLA29_010167 [Euroglyphus maynei]
>OTF80236.1 hypothetical protein BLA29_014211, partial [Euroglyphus maynei]
>OTF80235.1 hypothetical protein BLA29_003786 [Euroglyphus maynei]
>OTF80234.1 long-chain-fatty-acid-CoA ligase 5-like protein, partial [Euroglyphus maynei]
>OTF80233.1 hypothetical protein BLA29_015377, partial [Euroglyphus maynei]
>OTF80232.1 hypothetical protein BLA29_010892 [Euroglyphus maynei]
>OTF80231.1 hypothetical protein BLA29_005382, partial [Euroglyphus maynei]
>OTF80230.1 hypothetical protein BLA29_003023 [Euroglyphus maynei]
>OTF80229.1 methyltransferase-like protein [Euroglyphus maynei]
>OTF80228.1 leucine-rich repeat-containing protein [Euroglyphus maynei]
>OTF80227.1 hypothetical protein BLA29_007111 [Euroglyphus maynei]
>OTF80226.1 Calcium/calmodulin-dependent kinase-like protein, partial [Euroglyphus maynei]
>OTF80225.1 hypothetical protein BLA29_005379 [Euroglyphus maynei]
>OTF80224.1 hypothetical protein BLA29_006983, partial [Euroglyphus maynei]
>OTF80223.1 will die slowly-like protein, partial [Euroglyphus maynei]
>OTF80222.1 transient receptor potential-gamma protein-like protein [Euroglyphus maynei]
>OTF80221.1 VHS and Gat domain containing protein [Euroglyphus maynei]
>OTF80220.1 phosducin-like protein [Euroglyphus maynei]
>OTF80219.1 hypothetical protein BLA29_007089 [Euroglyphus maynei]
>OTF80218.1 hypothetical protein BLA29_012415 [Euroglyphus maynei]
>OTF80217.1 adenylyl cyclase-associated protein 1-like protein [Euroglyphus maynei]
>OTF80216.1 hypothetical protein BLA29_014504, partial [Euroglyphus maynei]
>OTF80215.1 hypothetical protein BLA29_005444 [Euroglyphus maynei]
>OTF80214.1 hypothetical protein BLA29_005445 [Euroglyphus maynei]
>OTF80213.1 tyrosine phosphatase type IVA 1-like protein [Euroglyphus maynei]
>OTF80212.1 hypothetical protein BLA29_014679, partial [Euroglyphus maynei]
>OTF80211.1 tonsoku-like protein, partial [Euroglyphus maynei]
>OTF80210.1 hypothetical protein BLA29_008631 [Euroglyphus maynei]
>OTF80209.1 peptidase C97-like protein, partial [Euroglyphus maynei]
>OTF80208.1 NIF3-like protein [Euroglyphus maynei]
>OTF80207.1 hypothetical protein BLA29_013564 [Euroglyphus maynei]
>OTF80206.1 Carbonic anhydrase-like protein [Euroglyphus maynei]
>OTF80205.1 motile sperm domain-containing protein 2-like protein [Euroglyphus maynei]
>OTF80204.1 voltage- gated calcium channel-like protein, partial [Euroglyphus maynei]
>OTF80203.1 hypothetical protein BLA29_008480, partial [Euroglyphus maynei]
>OTF80202.1 Scaffold attachment factor B1-like protein, partial [Euroglyphus maynei]
>OTF80201.1 hypothetical protein BLA29_006304, partial [Euroglyphus maynei]
>OTF80200.1 hypothetical protein BLA29_014496 [Euroglyphus maynei]
>OTF80199.1 hypothetical protein BLA29_015073 [Euroglyphus maynei]
>OTF80198.1 hypothetical protein BLA29_015213, partial [Euroglyphus maynei]
>OTF80197.1 hypothetical protein BLA29_015101, partial [Euroglyphus maynei]
>OTF80196.1 Alanine-glyoxylate aminotransferase 2-like protein, partial [Euroglyphus maynei]
>OTF80194.1 hypothetical protein BLA29_010933, partial [Euroglyphus maynei]
>OTF80193.1 hypothetical protein BLA29_008484 [Euroglyphus maynei]
>OTF80192.1 hypothetical protein BLA29_013939 [Euroglyphus maynei]
>OTF80191.1 hypothetical protein BLA29_015535, partial [Euroglyphus maynei]
>OTF80190.1 hypothetical protein BLA29_011354, partial [Euroglyphus maynei]
>OTF80189.1 hypothetical protein BLA29_011353 [Euroglyphus maynei]
>OTF80188.1 hypothetical protein BLA29_002457 [Euroglyphus maynei]
>OTF80187.1 hypothetical protein BLA29_014741 [Euroglyphus maynei]
>OTF80186.1 hypothetical protein BLA29_010900 [Euroglyphus maynei]
>OTF80185.1 hypothetical protein BLA29_010670 [Euroglyphus maynei]
>OTF80184.1 Chitin binding Peritrophin-A domain containing protein [Euroglyphus maynei]
>OTF80183.1 magnesium-dependent phosphatase 1-like protein [Euroglyphus maynei]
>OTF80182.1 hypothetical protein BLA29_015222 [Euroglyphus maynei]
>OTF80181.1 scavenger receptor class B member 1-like protein [Euroglyphus maynei]
>OTF80180.1 hypothetical protein BLA29_013661, partial [Euroglyphus maynei]
>OTF80179.1 hypothetical protein BLA29_009395, partial [Euroglyphus maynei]
>OTF80178.1 hypothetical protein BLA29_014283 [Euroglyphus maynei]
>OTF80177.1 hypothetical protein BLA29_006170 [Euroglyphus maynei]
>OTF80176.1 hypothetical protein BLA29_013026, partial [Euroglyphus maynei]
>OTF80175.1 urocanate hydratase-like protein, partial [Euroglyphus maynei]
>OTF80174.1 hypothetical protein BLA29_013400, partial [Euroglyphus maynei]
>OTF80173.1 hypothetical protein BLA29_009946, partial [Euroglyphus maynei]
>OTF80172.1 hypothetical protein BLA29_007975 [Euroglyphus maynei]
>OTF80171.1 hypothetical protein BLA29_008947 [Euroglyphus maynei]
>OTF80170.1 hypothetical protein BLA29_008524 [Euroglyphus maynei]
>OTF80169.1 snRNA methylphosphate capping enzyme-like protein, partial [Euroglyphus maynei]
>OTF80168.1 aurora kinase A-A-like protein [Euroglyphus maynei]
>OTF80167.1 hypothetical protein BLA29_012291, partial [Euroglyphus maynei]
>OTF80166.1 protein-L-isoaspartate(D-aspartate) O-methyltransferase-like, partial [Euroglyphus maynei]
>OTF80165.1 hypothetical protein BLA29_011838, partial [Euroglyphus maynei]
>OTF80164.1 hypothetical protein BLA29_006073, partial [Euroglyphus maynei]
>OTF80163.1 hypothetical protein BLA29_003791, partial [Euroglyphus maynei]
>OTF80162.1 rab3 GTPase-activating protein catalytic subunit-like protein [Euroglyphus maynei]
>OTF80161.1 hypothetical protein BLA29_010367 [Euroglyphus maynei]
>OTF80160.1 O-mannosyltransferase 1-like protein [Euroglyphus maynei]
>OTF80159.1 hypothetical protein BLA29_011764, partial [Euroglyphus maynei]
>OTF80158.1 hypothetical protein BLA29_014159, partial [Euroglyphus maynei]
>OTF80157.1 hypothetical protein BLA29_011844, partial [Euroglyphus maynei]
>OTF80156.1 hypothetical protein BLA29_004169 [Euroglyphus maynei]
>OTF80155.1 hypothetical protein BLA29_004168 [Euroglyphus maynei]
>OTF80154.1 synaptogyrin-3-like protein, partial [Euroglyphus maynei]
>OTF80153.1 transcription initiation factor TFIID subunit 6-like protein, partial [Euroglyphus maynei]
>OTF80152.1 hypothetical protein BLA29_014521, partial [Euroglyphus maynei]
>OTF80151.1 Guanylate cyclase-like protein, partial [Euroglyphus maynei]
>OTF80150.1 hypothetical protein BLA29_011623, partial [Euroglyphus maynei]
>OTF80149.1 hypothetical protein BLA29_015363, partial [Euroglyphus maynei]
>OTF80148.1 hypothetical protein BLA29_000791, partial [Euroglyphus maynei]
>OTF80147.1 hypothetical protein BLA29_000792 [Euroglyphus maynei]
>OTF80146.1 hypothetical protein BLA29_000793 [Euroglyphus maynei]
>OTF80145.1 chitinase-like protein, partial [Euroglyphus maynei]
>OTF80144.1 cyclic nucleotide-gated olfactory channel-like protein, partial [Euroglyphus maynei]
>OTF80143.1 hypothetical protein BLA29_006494 [Euroglyphus maynei]
>OTF80142.1 C4orf29-like protein, partial [Euroglyphus maynei]
>OTF80141.1 hypothetical protein BLA29_001959 [Euroglyphus maynei]
>OTF80140.1 hypothetical protein BLA29_001958 [Euroglyphus maynei]
>OTF80139.1 nuclear RNA export factor 1-like protein, partial [Euroglyphus maynei]
>OTF80138.1 hypothetical protein BLA29_003260 [Euroglyphus maynei]
>OTF80137.1 PAX-interacting protein 1-like protein [Euroglyphus maynei]
>OTF80136.1 cAMP-dependent protein kinase catalytic subunit alpha-like protein, partial [Euroglyphus maynei]
>OTF80135.1 hypothetical protein BLA29_008853 [Euroglyphus maynei]
>OTF80134.1 ruvB-like protein helicase 1-like protein [Euroglyphus maynei]
>OTF80133.1 hypothetical protein BLA29_011112, partial [Euroglyphus maynei]
>OTF80132.1 hypothetical protein BLA29_014967 [Euroglyphus maynei]
>OTF80131.1 hypothetical protein BLA29_014793, partial [Euroglyphus maynei]
>OTF80130.1 hypothetical protein BLA29_011187, partial [Euroglyphus maynei]
>OTF80129.1 dihydropyrimidine dehydrogenase[NADP(+)]-like protein, partial [Euroglyphus maynei]
>OTF80128.1 poly ADP-ribose polymerase-like protein, partial [Euroglyphus maynei]
>OTF80127.1 hypothetical protein BLA29_008614, partial [Euroglyphus maynei]
>OTF80126.1 hypothetical protein BLA29_012283 [Euroglyphus maynei]
>OTF80125.1 hypothetical protein BLA29_002848, partial [Euroglyphus maynei]
>OTF80124.1 hypothetical protein BLA29_009184, partial [Euroglyphus maynei]
>OTF80123.1 hypothetical protein BLA29_003110 [Euroglyphus maynei]
>OTF80122.1 endophilin-A-like protein [Euroglyphus maynei]
>OTF80121.1 hypothetical protein BLA29_013020, partial [Euroglyphus maynei]
>OTF80120.1 Med11-like protein [Euroglyphus maynei]
>OTF80119.1 hypothetical protein BLA29_006130, partial [Euroglyphus maynei]
>OTF80118.1 vacuolar fusion protein MON1 A-like protein, partial [Euroglyphus maynei]
>OTF80117.1 secreted ectonucleotide pyrophosphatase/phosphodiesterase-like [Euroglyphus maynei]
>OTF80116.1 hypothetical protein BLA29_000864 [Euroglyphus maynei]
>OTF80115.1 disulfide isomerase-like protein, partial [Euroglyphus maynei]
>OTF80114.1 Transcription factor CP2-like protein [Euroglyphus maynei]
>OTF80113.1 lysosomal acid lipase-like protein, partial [Euroglyphus maynei]
>OTF80112.1 ATP-dependent RNA helicase DDX56-like protein [Euroglyphus maynei]
>OTF80111.1 hypothetical protein BLA29_001446 [Euroglyphus maynei]
>OTF80110.1 protein AF-10-like protein, partial [Euroglyphus maynei]
>OTF80109.1 long-chain acyl-CoA synthetase-like protein, partial [Euroglyphus maynei]
>OTF80108.1 hypothetical protein BLA29_008670, partial [Euroglyphus maynei]
>OTF80107.1 hypothetical protein BLA29_008634 [Euroglyphus maynei]
>OTF80106.1 hypothetical protein BLA29_010548, partial [Euroglyphus maynei]
>OTF80105.1 hypothetical protein BLA29_009208 [Euroglyphus maynei]
>OTF80104.1 septin-2-like protein, partial [Euroglyphus maynei]
>OTF80103.1 hypothetical protein BLA29_014662, partial [Euroglyphus maynei]
>OTF80102.1 hypothetical protein BLA29_015355, partial [Euroglyphus maynei]
>OTF80101.1 hypothetical protein BLA29_008573 [Euroglyphus maynei]
>OTF80100.1 hypothetical protein BLA29_011314 [Euroglyphus maynei]
>OTF80099.1 hypothetical protein BLA29_011332, partial [Euroglyphus maynei]
>OTF80098.1 hypothetical protein BLA29_011333 [Euroglyphus maynei]
>OTF80097.1 hypothetical protein BLA29_013652, partial [Euroglyphus maynei]
>OTF80096.1 Heme peroxidase-like protein, partial [Euroglyphus maynei]
>OTF80095.1 hypothetical protein BLA29_009585 [Euroglyphus maynei]
>OTF80094.1 hypothetical protein BLA29_008358 [Euroglyphus maynei]
>OTF80093.1 hypothetical protein BLA29_015217, partial [Euroglyphus maynei]
>OTF80092.1 nuclear pore complex protein Nup205-like protein [Euroglyphus maynei]
>OTF80091.1 histone acetyltransferase KAT5-like protein, partial [Euroglyphus maynei]
>OTF80089.1 hypothetical protein BLA29_007783 [Euroglyphus maynei]
>OTF80088.1 hypothetical protein BLA29_011935, partial [Euroglyphus maynei]
>OTF80087.1 7 transmembrane receptor (rhodopsin family)-like protein, partial [Euroglyphus maynei]
>OTF80086.1 hypothetical protein BLA29_013932 [Euroglyphus maynei]
>OTF80085.1 hypothetical protein BLA29_012316, partial [Euroglyphus maynei]
>OTF80084.1 hypothetical protein BLA29_013182 [Euroglyphus maynei]
>OTF80083.1 hypothetical protein BLA29_015300, partial [Euroglyphus maynei]
>OTF80082.1 hypothetical protein BLA29_014706 [Euroglyphus maynei]
>OTF80081.1 hypothetical protein BLA29_004895, partial [Euroglyphus maynei]
>OTF80080.1 ribosomal RNA small subunit methyltransferase NEP1-like protein [Euroglyphus maynei]
>OTF80079.1 hypothetical protein BLA29_003273 [Euroglyphus maynei]
>OTF80078.1 cuticular protein-like protein, partial [Euroglyphus maynei]
>OTF80077.1 tachykinin receptor-like protein [Euroglyphus maynei]
>OTF80076.1 hypothetical protein BLA29_004843, partial [Euroglyphus maynei]
>OTF80075.1 hypothetical protein BLA29_004844 [Euroglyphus maynei]
>OTF80074.1 hypothetical protein BLA29_002694, partial [Euroglyphus maynei]
>OTF80073.1 hypothetical protein BLA29_010708, partial [Euroglyphus maynei]
>OTF80072.1 hypothetical protein BLA29_007827, partial [Euroglyphus maynei]
>OTF80071.1 transglutaminase-like protein [Euroglyphus maynei]
>OTF80070.1 hypothetical protein BLA29_003728, partial [Euroglyphus maynei]
>OTF80069.1 GILT-like protein [Euroglyphus maynei]
>OTF80068.1 hypothetical protein BLA29_014761, partial [Euroglyphus maynei]
>OTF80067.1 hypothetical protein BLA29_009871, partial [Euroglyphus maynei]
>OTF80066.1 zinc transporter ZIP13-like protein, partial [Euroglyphus maynei]
>OTF80065.1 hypothetical protein BLA29_014804 [Euroglyphus maynei]
>OTF80064.1 hypothetical protein BLA29_007994, partial [Euroglyphus maynei]
>OTF80063.1 hypothetical protein BLA29_010260 [Euroglyphus maynei]
>OTF80062.1 hypothetical protein BLA29_012339, partial [Euroglyphus maynei]
>OTF80061.1 hypothetical protein BLA29_009270 [Euroglyphus maynei]
>OTF80060.1 hypothetical protein BLA29_006768 [Euroglyphus maynei]
>OTF80059.1 hypothetical protein BLA29_014105 [Euroglyphus maynei]
>OTF80058.1 hypothetical protein BLA29_012186 [Euroglyphus maynei]
>OTF80057.1 T-complex protein 1 subunit delta-like protein [Euroglyphus maynei]
>OTF80056.1 cyclin-dependent kinase 5-like protein, partial [Euroglyphus maynei]
>OTF80055.1 hypothetical protein BLA29_004667, partial [Euroglyphus maynei]
>OTF80054.1 ataxin-10-like protein [Euroglyphus maynei]
>OTF80053.1 hypothetical protein BLA29_000404 [Euroglyphus maynei]
>OTF80052.1 microtubule-associated proteins 1A/1B light chain-like protein [Euroglyphus maynei]
>OTF80051.1 hypothetical protein BLA29_000406 [Euroglyphus maynei]
>OTF80050.1 Serine/threonine-phosphatase-like protein [Euroglyphus maynei]
>OTF80049.1 actin-related protein 2/3 complex subunit 2-like protein, partial [Euroglyphus maynei]
>OTF80048.1 hypothetical protein BLA29_013349, partial [Euroglyphus maynei]
>OTF80047.1 hypothetical protein BLA29_005003, partial [Euroglyphus maynei]
>OTF80046.1 hypothetical protein BLA29_014732, partial [Euroglyphus maynei]
>OTF80045.1 hypothetical protein BLA29_002928, partial [Euroglyphus maynei]
>OTF80044.1 tetraspanin-like protein, partial [Euroglyphus maynei]
>OTF80043.1 hypothetical protein BLA29_015546 [Euroglyphus maynei]
>OTF80042.1 imidazolonepropionase-like protein, partial [Euroglyphus maynei]
>OTF80041.1 cuticle protein-like protein [Euroglyphus maynei]
>OTF80040.1 hypothetical protein BLA29_008067 [Euroglyphus maynei]
>OTF80039.1 hypothetical protein BLA29_009138 [Euroglyphus maynei]
>OTF80038.1 hypothetical protein BLA29_011746 [Euroglyphus maynei]
>OTF80037.1 hypothetical protein BLA29_007372 [Euroglyphus maynei]
>OTF80036.1 hypothetical protein BLA29_012691 [Euroglyphus maynei]
>OTF80035.1 hypothetical protein BLA29_015343, partial [Euroglyphus maynei]
>OTF80034.1 hypothetical protein BLA29_007046, partial [Euroglyphus maynei]
>OTF80033.1 hypothetical protein BLA29_001036 [Euroglyphus maynei]
>OTF80032.1 TSSC1-like protein [Euroglyphus maynei]
>OTF80031.1 hypothetical protein BLA29_001035, partial [Euroglyphus maynei]
>OTF80030.1 AMMECR1-like protein [Euroglyphus maynei]
>OTF80029.1 hypothetical protein BLA29_006564, partial [Euroglyphus maynei]
>OTF80028.1 hypothetical protein BLA29_007076, partial [Euroglyphus maynei]
>OTF80027.1 hypothetical protein BLA29_013212, partial [Euroglyphus maynei]
>OTF80026.1 hypothetical protein BLA29_010503 [Euroglyphus maynei]
>OTF80025.1 lactation elevated protein 1-like protein, partial [Euroglyphus maynei]
>OTF80024.1 Serine/threonine-protein phosphatase 2B-like protein [Euroglyphus maynei]
>OTF80023.1 hypothetical protein BLA29_004335 [Euroglyphus maynei]
>OTF80022.1 VWFA and cache domain-containing protein 1-like protein [Euroglyphus maynei]
>OTF80021.1 hypothetical protein BLA29_008894, partial [Euroglyphus maynei]
>OTF80020.1 pre-mRNA-splicing factor ATP-dependent RNA helicase DHX15-like, partial [Euroglyphus maynei]
>OTF80019.1 hypothetical protein BLA29_011946 [Euroglyphus maynei]
>OTF80018.1 hypothetical protein BLA29_015428, partial [Euroglyphus maynei]
>OTF80017.1 hypothetical protein BLA29_015534, partial [Euroglyphus maynei]
>OTF80016.1 hypothetical protein BLA29_005220 [Euroglyphus maynei]
>OTF80015.1 hypothetical protein BLA29_011283, partial [Euroglyphus maynei]
>OTF80014.1 DNA primase large subunit-like protein [Euroglyphus maynei]
>OTF80013.1 hypothetical protein BLA29_009806 [Euroglyphus maynei]
>OTF80012.1 T-complex protein 1 subunit eta-like protein, partial [Euroglyphus maynei]
>OTF80011.1 PHD finger protein [Euroglyphus maynei]
>OTF80010.1 hypothetical protein BLA29_010376, partial [Euroglyphus maynei]
>OTF80009.1 cytochrome P450-like protein, partial [Euroglyphus maynei]
>OTF80008.1 hypothetical protein BLA29_006467, partial [Euroglyphus maynei]
>OTF80007.1 hypothetical protein BLA29_015058 [Euroglyphus maynei]
>OTF80006.1 hypothetical protein BLA29_012229, partial [Euroglyphus maynei]
>OTF80005.1 hypothetical protein BLA29_008216 [Euroglyphus maynei]
>OTF80004.1 hypothetical protein BLA29_012656, partial [Euroglyphus maynei]
>OTF80003.1 adiponectin receptor-like protein [Euroglyphus maynei]
>OTF80002.1 DNA-binding protein erect wing-like protein, partial [Euroglyphus maynei]
>OTF80001.1 hypothetical protein BLA29_012902, partial [Euroglyphus maynei]
>OTF80000.1 hypothetical protein BLA29_013393, partial [Euroglyphus maynei]
>OTF79999.1 hypothetical protein BLA29_014974, partial [Euroglyphus maynei]
>OTF79998.1 hypothetical protein BLA29_009411 [Euroglyphus maynei]
>OTF79997.1 Rho guanine exchange factor-like protein, partial [Euroglyphus maynei]
>OTF79996.1 hypothetical protein BLA29_008532 [Euroglyphus maynei]
>OTF79995.1 CG-1 domain containing protein [Euroglyphus maynei]
>OTF79994.1 hypothetical protein BLA29_010226 [Euroglyphus maynei]
>OTF79993.1 organic anion transporter-like protein, partial [Euroglyphus maynei]
>OTF79992.1 ribosome biogenesis protein RLP24-like protein, partial [Euroglyphus maynei]
>OTF79991.1 dual specificity tyrosine-phosphorylation-regulated kinase 2-like protein, partial [Euroglyphus maynei]
>OTF79990.1 hypothetical protein BLA29_009948, partial [Euroglyphus maynei]
>OTF79989.1 hypothetical protein BLA29_011535 [Euroglyphus maynei]
>OTF79988.1 ADP-ribosylation factor GTPase-activating protein 2-like protein, partial [Euroglyphus maynei]
>OTF79987.1 hypothetical protein BLA29_011515 [Euroglyphus maynei]
>OTF79986.1 surfeit locus protein 6-like protein [Euroglyphus maynei]
>OTF79985.1 hypothetical protein BLA29_012647, partial [Euroglyphus maynei]
>OTF79984.1 hypothetical protein BLA29_015558, partial [Euroglyphus maynei]
>OTF79983.1 hypothetical protein BLA29_011083, partial [Euroglyphus maynei]
>OTF79982.1 hypothetical protein BLA29_009194, partial [Euroglyphus maynei]
>OTF79981.1 hypothetical protein BLA29_001370 [Euroglyphus maynei]
>OTF79980.1 hypothetical protein BLA29_001369, partial [Euroglyphus maynei]
>OTF79979.1 UMP-CMP kinase-like protein [Euroglyphus maynei]
>OTF79978.1 BMP-binding endothelial regulator protein-like protein [Euroglyphus maynei]
>OTF79977.1 hypothetical protein BLA29_015170, partial [Euroglyphus maynei]
>OTF79976.1 hypothetical protein BLA29_012768 [Euroglyphus maynei]
>OTF79975.1 hypothetical protein BLA29_012087, partial [Euroglyphus maynei]
>OTF79974.1 hypothetical protein BLA29_009862 [Euroglyphus maynei]
>OTF79973.1 hypothetical protein BLA29_014306 [Euroglyphus maynei]
>OTF79972.1 ubiquitin-like protein modifier-activating enzyme 5-like protein [Euroglyphus maynei]
>OTF79971.1 son of sevenless 2-like protein, partial [Euroglyphus maynei]
>OTF79970.1 hypothetical protein BLA29_014923, partial [Euroglyphus maynei]
>OTF79969.1 hypothetical protein BLA29_014681 [Euroglyphus maynei]
>OTF79968.1 hypothetical protein BLA29_002514 [Euroglyphus maynei]
>OTF79967.1 PDZ domain containing protein, partial [Euroglyphus maynei]
>OTF79966.1 hypothetical protein BLA29_003639 [Euroglyphus maynei]
>OTF79965.1 hypothetical protein BLA29_009191, partial [Euroglyphus maynei]
>OTF79964.1 hypothetical protein BLA29_012980 [Euroglyphus maynei]
>OTF79963.1 hypothetical protein BLA29_008900 [Euroglyphus maynei]
>OTF79962.1 hypothetical protein BLA29_008120 [Euroglyphus maynei]
>OTF79961.1 Motile sperm domain-containing protein 2-like protein [Euroglyphus maynei]
>OTF79960.1 sorting nexin-like protein, partial [Euroglyphus maynei]
>OTF79959.1 hypothetical protein BLA29_006972 [Euroglyphus maynei]
>OTF79958.1 hypothetical protein BLA29_004442 [Euroglyphus maynei]
>OTF79957.1 zeta-sarcoglycan-like protein [Euroglyphus maynei]
>OTF79956.1 replication factor C subunit 3-like protein [Euroglyphus maynei]
>OTF79955.1 hypothetical protein BLA29_011883 [Euroglyphus maynei]
>OTF79954.1 hypothetical protein BLA29_014569 [Euroglyphus maynei]
>OTF79953.1 notchless protein-like protein, partial [Euroglyphus maynei]
>OTF79952.1 hypothetical protein BLA29_012153 [Euroglyphus maynei]
>OTF79951.1 hypothetical protein BLA29_014319, partial [Euroglyphus maynei]
>OTF79950.1 hypothetical protein BLA29_008082, partial [Euroglyphus maynei]
>OTF79949.1 Tetratricopeptide repeat containing protein, partial [Euroglyphus maynei]
>OTF79948.1 hypothetical protein BLA29_014773, partial [Euroglyphus maynei]
>OTF79947.1 hypothetical protein BLA29_014772 [Euroglyphus maynei]
>OTF79946.1 hypothetical protein BLA29_014282, partial [Euroglyphus maynei]
>OTF79945.1 mitogen-activated protein kinase kinase kinase-like protein [Euroglyphus maynei]
>OTF79944.1 hypothetical protein BLA29_012833, partial [Euroglyphus maynei]
>OTF79943.1 hypothetical protein BLA29_006339, partial [Euroglyphus maynei]
>OTF79942.1 hypothetical protein BLA29_006509 [Euroglyphus maynei]
>OTF79941.1 hypothetical protein BLA29_009427, partial [Euroglyphus maynei]
>OTF79940.1 hypothetical protein BLA29_004365, partial [Euroglyphus maynei]
>OTF79939.1 hypothetical protein BLA29_004366 [Euroglyphus maynei]
>OTF79938.1 ras-related protein Rab-11A-like protein [Euroglyphus maynei]
>OTF79937.1 Paxillin-like protein [Euroglyphus maynei]
>OTF79936.1 hypothetical protein BLA29_013616 [Euroglyphus maynei]
>OTF79935.1 UDP-xylose and UDP-N-acetylglucosamine transporter-like protein [Euroglyphus maynei]
>OTF79934.1 hypothetical protein BLA29_015384, partial [Euroglyphus maynei]
>OTF79933.1 hypothetical protein BLA29_011879, partial [Euroglyphus maynei]
>OTF79932.1 hypothetical protein BLA29_012365 [Euroglyphus maynei]
>OTF79931.1 hypothetical protein BLA29_011771 [Euroglyphus maynei]
>OTF79930.1 hypothetical protein BLA29_015356, partial [Euroglyphus maynei]
>OTF79929.1 hypothetical protein BLA29_010169 [Euroglyphus maynei]
>OTF79928.1 hypothetical protein BLA29_010994 [Euroglyphus maynei]
>OTF79927.1 hypothetical protein BLA29_011473 [Euroglyphus maynei]
>OTF79926.1 hypothetical protein BLA29_009173 [Euroglyphus maynei]
>OTF79925.1 ubiE/COQ5 methyltransferase GTP-binding protein-like protein [Euroglyphus maynei]
>OTF79924.1 dynein light chain 2, cytoplasmic-like protein [Euroglyphus maynei]
>OTF79923.1 hypothetical protein BLA29_002529 [Euroglyphus maynei]
>OTF79922.1 hypothetical protein BLA29_002530 [Euroglyphus maynei]
>OTF79921.1 N-acetyllactosaminide beta-1,3-N-acetylglucosaminyltransferase-like [Euroglyphus maynei]
>OTF79920.1 protein kinase-like protein [Euroglyphus maynei]
>OTF79919.1 zinc finger domain-containing protein [Euroglyphus maynei]
>OTF79918.1 hypothetical protein BLA29_007461 [Euroglyphus maynei]
>OTF79917.1 proteasome assembly chaperone 2-like protein [Euroglyphus maynei]
>OTF79916.1 TIR motif-containing protein, partial [Euroglyphus maynei]
>OTF79915.1 leukocyte receptor cluster member 1-like protein [Euroglyphus maynei]
>OTF79914.1 hypothetical protein BLA29_014294, partial [Euroglyphus maynei]
>OTF79913.1 hypothetical protein BLA29_011152, partial [Euroglyphus maynei]
>OTF79912.1 hypothetical protein BLA29_012189, partial [Euroglyphus maynei]
>OTF79911.1 hypothetical protein BLA29_012437, partial [Euroglyphus maynei]
>OTF79910.1 hypothetical protein BLA29_009916, partial [Euroglyphus maynei]
>OTF79909.1 aldehyde reductase-like protein [Euroglyphus maynei]
>OTF79908.1 hypothetical protein BLA29_014860, partial [Euroglyphus maynei]
>OTF79907.1 hypothetical protein BLA29_015092, partial [Euroglyphus maynei]
>OTF79906.1 kinesin-like protein KLP6-like protein, partial [Euroglyphus maynei]
>OTF79904.1 eukaryotic translation initiation factor 3 subunit L-like protein [Euroglyphus maynei]
>OTF79903.1 hypothetical protein BLA29_007698, partial [Euroglyphus maynei]
>OTF79902.1 DNA repair protein RAD50-like protein, partial [Euroglyphus maynei]
>OTF79901.1 FYVE zinc finger and pleckstrin homology domain-containing protein, partial [Euroglyphus maynei]
>OTF79900.1 Chitin binding Peritrophin-A-like protein [Euroglyphus maynei]
>OTF79899.1 hypothetical protein BLA29_006884, partial [Euroglyphus maynei]
>OTF79898.1 hypothetical protein BLA29_005570 [Euroglyphus maynei]
>OTF79897.1 glutamine synthetase-like protein [Euroglyphus maynei]
>OTF79896.1 hypothetical protein BLA29_010156 [Euroglyphus maynei]
>OTF79895.1 hypothetical protein BLA29_007888 [Euroglyphus maynei]
>OTF79894.1 hypothetical protein BLA29_013507 [Euroglyphus maynei]
>OTF79893.1 hypothetical protein BLA29_006518, partial [Euroglyphus maynei]
>OTF79892.1 iron-sulfur protein NUBPL-like protein [Euroglyphus maynei]
>OTF79891.1 hypothetical protein BLA29_004810 [Euroglyphus maynei]
>OTF79890.1 hypothetical protein BLA29_012719, partial [Euroglyphus maynei]
>OTF79889.1 hypothetical protein BLA29_009564 [Euroglyphus maynei]
>OTF79888.1 RNA binding domain containing protein, partial [Euroglyphus maynei]
>OTF79887.1 hypothetical protein BLA29_007571, partial [Euroglyphus maynei]
>OTF79886.1 hypothetical protein BLA29_012998 [Euroglyphus maynei]
>OTF79885.1 hypothetical protein BLA29_005610, partial [Euroglyphus maynei]
>OTF79884.1 SWI/SNF-like protein [Euroglyphus maynei]
>OTF79883.1 hypothetical protein BLA29_000521 [Euroglyphus maynei]
>OTF79881.1 hypothetical protein BLA29_012294, partial [Euroglyphus maynei]
>OTF79880.1 Peptidase family M41-like protein, partial [Euroglyphus maynei]
>OTF79879.1 hypothetical protein BLA29_004690 [Euroglyphus maynei]
>OTF79878.1 hypothetical protein BLA29_005829, partial [Euroglyphus maynei]
>OTF79877.1 hypothetical protein BLA29_004562 [Euroglyphus maynei]
>OTF79876.1 hypothetical protein BLA29_000241 [Euroglyphus maynei]
>OTF79875.1 sialin-like protein [Euroglyphus maynei]
>OTF79874.1 zinc finger domain-containing protein, partial [Euroglyphus maynei]
>OTF79873.1 ubiquitin-conjugating enzyme E2 variant 2-like protein [Euroglyphus maynei]
>OTF79872.1 hypothetical protein BLA29_010940, partial [Euroglyphus maynei]
>OTF79871.1 hypothetical protein BLA29_014505, partial [Euroglyphus maynei]
>OTF79870.1 hypothetical protein BLA29_015400, partial [Euroglyphus maynei]
>OTF79869.1 hypothetical protein BLA29_012046 [Euroglyphus maynei]
>OTF79868.1 hypothetical protein BLA29_007343, partial [Euroglyphus maynei]
>OTF79867.1 hypothetical protein BLA29_005118 [Euroglyphus maynei]
>OTF79866.1 phosphopantothenoylcysteine decarboxylase-like protein [Euroglyphus maynei]
>OTF79865.1 hypothetical protein BLA29_014900 [Euroglyphus maynei]
>OTF79864.1 hypothetical protein BLA29_014899, partial [Euroglyphus maynei]
>OTF79863.1 ecdysone-induced protein 78C-like protein, partial [Euroglyphus maynei]
>OTF79862.1 hypothetical protein BLA29_007282 [Euroglyphus maynei]
>OTF79861.1 hypothetical protein BLA29_001190, partial [Euroglyphus maynei]
>OTF79860.1 dystrobrevin alpha-like protein [Euroglyphus maynei]
>OTF79859.1 calcium-activated potassium channel slowpoke-like protein, partial [Euroglyphus maynei]
>OTF79858.1 hypothetical protein BLA29_000936 [Euroglyphus maynei]
>OTF79857.1 hypothetical protein BLA29_005245, partial [Euroglyphus maynei]
>OTF79856.1 hypothetical protein BLA29_008148, partial [Euroglyphus maynei]
>OTF79855.1 hypothetical protein BLA29_004066 [Euroglyphus maynei]
>OTF79854.1 hypothetical protein BLA29_004401, partial [Euroglyphus maynei]
>OTF79853.1 hypothetical protein BLA29_011397, partial [Euroglyphus maynei]
>OTF79852.1 Cell division cycle protein 16-like protein [Euroglyphus maynei]
>OTF79851.1 hypothetical protein BLA29_001169 [Euroglyphus maynei]
>OTF79850.1 ral GTPase-activating protein subunit alpha-1-like protein [Euroglyphus maynei]
>OTF79849.1 hypothetical protein BLA29_001167 [Euroglyphus maynei]
>OTF79848.1 hypothetical protein BLA29_014082 [Euroglyphus maynei]
>OTF79847.1 solute carrier family 41-like protein [Euroglyphus maynei]
>OTF79846.1 hypothetical protein BLA29_005774 [Euroglyphus maynei]
>OTF79845.1 hypothetical protein BLA29_009991, partial [Euroglyphus maynei]
>OTF79844.1 hypothetical protein BLA29_005529 [Euroglyphus maynei]
>OTF79843.1 hypothetical protein BLA29_014014 [Euroglyphus maynei]
>OTF79842.1 hypothetical protein BLA29_012548, partial [Euroglyphus maynei]
>OTF79841.1 hypothetical protein BLA29_010407, partial [Euroglyphus maynei]
>OTF79840.1 hypothetical protein BLA29_003481, partial [Euroglyphus maynei]
>OTF79839.1 hypothetical protein BLA29_013392, partial [Euroglyphus maynei]
>OTF79838.1 hypothetical protein BLA29_014919, partial [Euroglyphus maynei]
>OTF79837.1 hypothetical protein BLA29_006221 [Euroglyphus maynei]
>OTF79835.1 hypothetical protein BLA29_000693 [Euroglyphus maynei]
>OTF79834.1 hypothetical protein BLA29_000695 [Euroglyphus maynei]
>OTF79833.1 hypothetical protein BLA29_000694 [Euroglyphus maynei]
>OTF79832.1 hypothetical protein BLA29_013970, partial [Euroglyphus maynei]
>OTF79830.1 DUF1183 domain containing protein, partial [Euroglyphus maynei]
>OTF79829.1 hypothetical protein BLA29_014071, partial [Euroglyphus maynei]
>OTF79828.1 RIO kinase 1-like protein [Euroglyphus maynei]
>OTF79827.1 hypothetical protein BLA29_009245 [Euroglyphus maynei]
>OTF79826.1 DNA replication complex GINS protein PSF3-like protein [Euroglyphus maynei]
>OTF79825.1 Acyltransferase-like protein [Euroglyphus maynei]
>OTF79824.1 hypothetical protein BLA29_012606 [Euroglyphus maynei]
>OTF79823.1 hypothetical protein BLA29_009976 [Euroglyphus maynei]
>OTF79822.1 hypothetical protein BLA29_013897, partial [Euroglyphus maynei]
>OTF79821.1 hypothetical protein BLA29_012006 [Euroglyphus maynei]
>OTF79820.1 DFP2-like protein, partial [Euroglyphus maynei]
>OTF79819.1 hypothetical protein BLA29_012682, partial [Euroglyphus maynei]
>OTF79818.1 hypothetical protein BLA29_005363 [Euroglyphus maynei]
>OTF79817.1 kinesin-like protein KIF11-like protein, partial [Euroglyphus maynei]
>OTF79816.1 serine/threonine-protein kinase PAK 1-like protein [Euroglyphus maynei]
>OTF79815.1 hypothetical protein BLA29_009570, partial [Euroglyphus maynei]
>OTF79814.1 hypothetical protein BLA29_003043 [Euroglyphus maynei]
>OTF79813.1 hypothetical protein BLA29_009487 [Euroglyphus maynei]
>OTF79812.1 hypothetical protein BLA29_010058 [Euroglyphus maynei]
>OTF79811.1 methyltransferase-like protein 9-like protein [Euroglyphus maynei]
>OTF79810.1 oxidase/peroxidase-like protein, partial [Euroglyphus maynei]
>OTF79809.1 protein FAM32A-like protein [Euroglyphus maynei]
>OTF79808.1 hypothetical protein BLA29_008891 [Euroglyphus maynei]
>OTF79807.1 hypothetical protein BLA29_011871, partial [Euroglyphus maynei]
>OTF79806.1 hypothetical protein BLA29_013347, partial [Euroglyphus maynei]
>OTF79805.1 Selenoprotein P - N terminal domain containing protein, partial [Euroglyphus maynei]
>OTF79804.1 cleavage and polyadenylation specificity factor subunit 2-like protein, partial [Euroglyphus maynei]
>OTF79803.1 SWI/SNF-related subfamily D member 1-like protein, partial [Euroglyphus maynei]
>OTF79802.1 phosphoribosylformylglycinamidine synthase-like protein, partial [Euroglyphus maynei]
>OTF79801.1 hypothetical protein BLA29_014512 [Euroglyphus maynei]
>OTF79800.1 rapamycin-insensitive companion of mTOR-like protein, partial [Euroglyphus maynei]
>OTF79799.1 hypothetical protein BLA29_007302 [Euroglyphus maynei]
>OTF79798.1 hypothetical protein BLA29_007301 [Euroglyphus maynei]
>OTF79797.1 Sec7-like protein, partial [Euroglyphus maynei]
>OTF79795.1 hypothetical protein BLA29_010005, partial [Euroglyphus maynei]
>OTF79794.1 hypothetical protein BLA29_007729, partial [Euroglyphus maynei]
>OTF79793.1 hypothetical protein BLA29_002924 [Euroglyphus maynei]
>OTF79792.1 hypothetical protein BLA29_002923, partial [Euroglyphus maynei]
>OTF79791.1 hypothetical protein BLA29_013583, partial [Euroglyphus maynei]
>OTF79790.1 hypothetical protein BLA29_010255, partial [Euroglyphus maynei]
>OTF79789.1 hypothetical protein BLA29_009036, partial [Euroglyphus maynei]
>OTF79788.1 E3 ubiquitin-protein ligase UBR5-like protein, partial [Euroglyphus maynei]
>OTF79787.1 cwf21 domain containing protein [Euroglyphus maynei]
>OTF79786.1 hypothetical protein BLA29_009723, partial [Euroglyphus maynei]
>OTF79785.1 hypothetical protein BLA29_008408 [Euroglyphus maynei]
>OTF79784.1 hypothetical protein BLA29_003738, partial [Euroglyphus maynei]
>OTF79783.1 hypothetical protein BLA29_009453, partial [Euroglyphus maynei]
>OTF79782.1 hypothetical protein BLA29_008655, partial [Euroglyphus maynei]
>OTF79781.1 hypothetical protein BLA29_008656, partial [Euroglyphus maynei]
>OTF79780.1 hypothetical protein BLA29_014276, partial [Euroglyphus maynei]
>OTF79779.1 hypothetical protein BLA29_011571, partial [Euroglyphus maynei]
>OTF79778.1 eukaryotic translation initiation factor 3 subunit C-like protein, partial [Euroglyphus maynei]
>OTF79777.1 hypothetical protein BLA29_011710, partial [Euroglyphus maynei]
>OTF79776.1 hypothetical protein BLA29_012666 [Euroglyphus maynei]
>OTF79775.1 hypothetical protein BLA29_009404, partial [Euroglyphus maynei]
>OTF79773.1 plexin-B-like protein, partial [Euroglyphus maynei]
>OTF79772.1 hypothetical protein BLA29_013127, partial [Euroglyphus maynei]
>OTF79771.1 carbonic anhydrase 2-like protein [Euroglyphus maynei]
>OTF79770.1 ras-related C3 botulinum toxin substrate 1-like protein [Euroglyphus maynei]
>OTF79769.1 hypothetical protein BLA29_005087, partial [Euroglyphus maynei]
>OTF79768.1 PDZ and PH domain containing protein, partial [Euroglyphus maynei]
>OTF79767.1 hypothetical protein BLA29_011996 [Euroglyphus maynei]
>OTF79766.1 GAS2-like protein, partial [Euroglyphus maynei]
>OTF79765.1 hypothetical protein BLA29_009018 [Euroglyphus maynei]
>OTF79764.1 hypothetical protein BLA29_013710, partial [Euroglyphus maynei]
>OTF79763.1 hypothetical protein BLA29_009938, partial [Euroglyphus maynei]
>OTF79762.1 hypothetical protein BLA29_000992 [Euroglyphus maynei]
>OTF79761.1 hypothetical protein BLA29_000990, partial [Euroglyphus maynei]
>OTF79760.1 adenine phosphoribosyltransferase-like protein [Euroglyphus maynei]
>OTF79759.1 hypothetical protein BLA29_014358 [Euroglyphus maynei]
>OTF79758.1 hypothetical protein BLA29_006138, partial [Euroglyphus maynei]
>OTF79757.1 hypothetical protein BLA29_015110 [Euroglyphus maynei]
>OTF79756.1 glutamate-gated chloride channel-like protein [Euroglyphus maynei]
>OTF79755.1 TAF5-like protein [Euroglyphus maynei]
>OTF79754.1 meiotic nuclear division protein 1-like protein [Euroglyphus maynei]
>OTF79753.1 hypothetical protein BLA29_010921 [Euroglyphus maynei]
>OTF79752.1 hypothetical protein BLA29_001360 [Euroglyphus maynei]
>OTF79751.1 protein kinase-like protein [Euroglyphus maynei]
>OTF79750.1 hypothetical protein BLA29_011676 [Euroglyphus maynei]
>OTF79749.1 hypothetical protein BLA29_002729 [Euroglyphus maynei]
>OTF79748.1 hypothetical protein BLA29_015459, partial [Euroglyphus maynei]
>OTF79747.1 ras-related protein Rab-18-like protein [Euroglyphus maynei]
>OTF79746.1 hypothetical protein BLA29_002568 [Euroglyphus maynei]
>OTF79745.1 chromatin accessibility complex protein 1-like protein [Euroglyphus maynei]
>OTF79744.1 hypothetical protein BLA29_001510 [Euroglyphus maynei]
>OTF79743.1 hypothetical protein BLA29_002675, partial [Euroglyphus maynei]
>OTF79742.1 hypothetical protein BLA29_009660 [Euroglyphus maynei]
>OTF79741.1 hypothetical protein BLA29_013766, partial [Euroglyphus maynei]
>OTF79740.1 voltage-dependent calcium channel subunit alpha-2/delta-3-like [Euroglyphus maynei]
>OTF79739.1 hypothetical protein BLA29_008071, partial [Euroglyphus maynei]
>OTF79737.1 hypothetical protein BLA29_000729 [Euroglyphus maynei]
>OTF79736.1 dnaJ and DUF4339 domain containing protein, partial [Euroglyphus maynei]
>OTF79735.1 Variant SH3 domain containing protein, partial [Euroglyphus maynei]
>OTF79734.1 hypothetical protein BLA29_005511, partial [Euroglyphus maynei]
>OTF79733.1 LIM domain-containing protein unc-97-like protein, partial [Euroglyphus maynei]
>OTF79732.1 hypothetical protein BLA29_007939, partial [Euroglyphus maynei]
>OTF79731.1 Maf-like protein [Euroglyphus maynei]
>OTF79730.1 hypothetical protein BLA29_007136, partial [Euroglyphus maynei]
>OTF79729.1 hypothetical protein BLA29_005008 [Euroglyphus maynei]
>OTF79728.1 hypothetical protein BLA29_012863, partial [Euroglyphus maynei]
>OTF79726.1 hypothetical protein BLA29_004249 [Euroglyphus maynei]
>OTF79725.1 hypothetical protein BLA29_010478 [Euroglyphus maynei]
>OTF79724.1 hypothetical protein BLA29_013620, partial [Euroglyphus maynei]
>OTF79723.1 hypothetical protein BLA29_001622, partial [Euroglyphus maynei]
>OTF79722.1 hypothetical protein BLA29_014183, partial [Euroglyphus maynei]
>OTF79721.1 hypothetical protein BLA29_006530, partial [Euroglyphus maynei]
>OTF79720.1 blue cheese-like protein, partial [Euroglyphus maynei]
>OTF79719.1 hypothetical protein BLA29_005783, partial [Euroglyphus maynei]
>OTF79718.1 hypothetical protein BLA29_010352 [Euroglyphus maynei]
>OTF79717.1 hypothetical protein BLA29_014445 [Euroglyphus maynei]
>OTF79716.1 hypothetical protein BLA29_011577, partial [Euroglyphus maynei]
>OTF79715.1 hypothetical protein BLA29_009980, partial [Euroglyphus maynei]
>OTF79714.1 hypothetical protein BLA29_003041 [Euroglyphus maynei]
>OTF79713.1 ATP-dependent RNA helicase DHX36-like protein, partial [Euroglyphus maynei]
>OTF79712.1 lap4-like protein [Euroglyphus maynei]
>OTF79711.1 hypothetical protein BLA29_013981 [Euroglyphus maynei]
>OTF79710.1 hypothetical protein BLA29_006338, partial [Euroglyphus maynei]
>OTF79709.1 hypothetical protein BLA29_010140, partial [Euroglyphus maynei]
>OTF79708.1 hypothetical protein BLA29_006881, partial [Euroglyphus maynei]
>OTF79707.1 ADP-ribosylation factor-like protein [Euroglyphus maynei]
>OTF79706.1 hypothetical protein BLA29_010771, partial [Euroglyphus maynei]
>OTF79705.1 hypothetical protein BLA29_008986 [Euroglyphus maynei]
>OTF79704.1 hypothetical protein BLA29_005106, partial [Euroglyphus maynei]
>OTF79703.1 hypothetical protein BLA29_000720, partial [Euroglyphus maynei]
>OTF79702.1 hypothetical protein BLA29_000719, partial [Euroglyphus maynei]
>OTF79701.1 hypothetical protein BLA29_011815, partial [Euroglyphus maynei]
>OTF79700.1 hypothetical protein BLA29_010585 [Euroglyphus maynei]
>OTF79699.1 hypothetical protein BLA29_004632, partial [Euroglyphus maynei]
>OTF79698.1 intraflagellar transport protein 52-like protein, partial [Euroglyphus maynei]
>OTF79697.1 Bromodomain-containing protein [Euroglyphus maynei]
>OTF79696.1 hypothetical protein BLA29_002277, partial [Euroglyphus maynei]
>OTF79695.1 transcription elongation factor B polypeptide 1-like protein, partial [Euroglyphus maynei]
>OTF79694.1 hypothetical protein BLA29_001313, partial [Euroglyphus maynei]
>OTF79692.1 Group 1 mite allergen-like protein (Cysteine protease) [Euroglyphus maynei]
>OTF79691.1 hypothetical protein BLA29_004587, partial [Euroglyphus maynei]
>OTF79690.1 ubiquitin carboxyl-terminal hydrolase-like protein, partial [Euroglyphus maynei]
>OTF79689.1 hypothetical protein BLA29_002499, partial [Euroglyphus maynei]
>OTF79688.1 hypothetical protein BLA29_008507 [Euroglyphus maynei]
>OTF79687.1 hypothetical protein BLA29_008417, partial [Euroglyphus maynei]
>OTF79686.1 cpg binding protein-like protein, partial [Euroglyphus maynei]
>OTF79685.1 UPF0364 protein C6orf211-like protein, partial [Euroglyphus maynei]
>OTF79684.1 retinal degeneration B-like protein, partial [Euroglyphus maynei]
>OTF79683.1 hypothetical protein BLA29_010803 [Euroglyphus maynei]
>OTF79682.1 hypothetical protein BLA29_013799, partial [Euroglyphus maynei]
>OTF79681.1 hypothetical protein BLA29_004730, partial [Euroglyphus maynei]
>OTF79680.1 hypothetical protein BLA29_003977 [Euroglyphus maynei]
>OTF79679.1 sodium/glucose cotransporter-like protein [Euroglyphus maynei]
>OTF79678.1 cullin-associated NEDD8-dissociated protein 1-like protein [Euroglyphus maynei]
>OTF79677.1 porphobilinogen deaminase-like protein, partial [Euroglyphus maynei]
>OTF79676.1 hypothetical protein BLA29_013991 [Euroglyphus maynei]
>OTF79675.1 Ca2+-dependent activator protein for secretion 2-like protein [Euroglyphus maynei]
>OTF79674.1 sorting nexin-like protein, partial [Euroglyphus maynei]
>OTF79673.1 hypothetical protein BLA29_005921 [Euroglyphus maynei]
>OTF79672.1 hypothetical protein BLA29_003621, partial [Euroglyphus maynei]
>OTF79671.1 methionine aminopeptidase 2-like protein, partial [Euroglyphus maynei]
>OTF79670.1 synembryn-A-like protein, partial [Euroglyphus maynei]
>OTF79669.1 lariat debranching enzyme-like protein, partial [Euroglyphus maynei]
>OTF79668.1 hypothetical protein BLA29_012306, partial [Euroglyphus maynei]
>OTF79667.1 Rho GTPase activating protein-like protein [Euroglyphus maynei]
>OTF79666.1 hypothetical protein BLA29_010650 [Euroglyphus maynei]
>OTF79665.1 hypothetical protein BLA29_015006, partial [Euroglyphus maynei]
>OTF79664.1 hypothetical protein BLA29_009760, partial [Euroglyphus maynei]
>OTF79663.1 hypothetical protein BLA29_012187, partial [Euroglyphus maynei]
>OTF79662.1 hypothetical protein BLA29_005252 [Euroglyphus maynei]
>OTF79661.1 hypothetical protein BLA29_005253 [Euroglyphus maynei]
>OTF79660.1 RhoGEF-like protein, partial [Euroglyphus maynei]
>OTF79658.1 hypothetical protein BLA29_005409 [Euroglyphus maynei]
>OTF79657.1 hypothetical protein BLA29_005410, partial [Euroglyphus maynei]
>OTF79656.1 hypothetical protein BLA29_010776 [Euroglyphus maynei]
>OTF79655.1 hypothetical protein BLA29_005358 [Euroglyphus maynei]
>OTF79654.1 hypothetical protein BLA29_007473, partial [Euroglyphus maynei]
>OTF79653.1 dynein light chain roadblock-type 1-like protein, partial [Euroglyphus maynei]
>OTF79651.1 hypothetical protein BLA29_002954 [Euroglyphus maynei]
>OTF79650.1 hypothetical protein BLA29_002953 [Euroglyphus maynei]
>OTF79649.1 hypothetical protein BLA29_004672, partial [Euroglyphus maynei]
>OTF79648.1 nuclear hormone receptor-like protein [Euroglyphus maynei]
>OTF79647.1 ELAV-like protein [Euroglyphus maynei]
>OTF79646.1 hypothetical protein BLA29_011673, partial [Euroglyphus maynei]
>OTF79645.1 hypothetical protein BLA29_015362, partial [Euroglyphus maynei]
>OTF79644.1 hypothetical protein BLA29_003749 [Euroglyphus maynei]
>OTF79643.1 hypothetical protein BLA29_013453, partial [Euroglyphus maynei]
>OTF79642.1 retinoblastoma-like protein 1-like protein, partial [Euroglyphus maynei]
>OTF79641.1 hypothetical protein BLA29_005709, partial [Euroglyphus maynei]
>OTF79640.1 Long-chain fatty acid transport protein-like protein, partial [Euroglyphus maynei]
>OTF79639.1 hypothetical protein BLA29_003658 [Euroglyphus maynei]
>OTF79638.1 U6 snRNA-associated Sm-like protein LSm3-like protein, partial [Euroglyphus maynei]
>OTF79637.1 hypothetical protein BLA29_003657 [Euroglyphus maynei]
>OTF79636.1 hypothetical protein BLA29_013416, partial [Euroglyphus maynei]
>OTF79635.1 hypothetical protein BLA29_008207, partial [Euroglyphus maynei]
>OTF79634.1 hypothetical protein BLA29_010799, partial [Euroglyphus maynei]
>OTF79632.1 PDZ domain containing protein, partial [Euroglyphus maynei]
>OTF79631.1 hypothetical protein BLA29_007916, partial [Euroglyphus maynei]
>OTF79630.1 hypothetical protein BLA29_008940 [Euroglyphus maynei]
>OTF79629.1 hypothetical protein BLA29_002661 [Euroglyphus maynei]
>OTF79628.1 hypothetical protein BLA29_009813 [Euroglyphus maynei]
>OTF79627.1 hypothetical protein BLA29_009100 [Euroglyphus maynei]
>OTF79626.1 hypothetical protein BLA29_004943, partial [Euroglyphus maynei]
>OTF79625.1 hypothetical protein BLA29_007880, partial [Euroglyphus maynei]
>OTF79624.1 pre-mRNA branch site p14-like protein [Euroglyphus maynei]
>OTF79623.1 hypothetical protein BLA29_002482 [Euroglyphus maynei]
>OTF79622.1 hypothetical protein BLA29_002481 [Euroglyphus maynei]
>OTF79621.1 hypothetical protein BLA29_001630 [Euroglyphus maynei]
>OTF79620.1 hypothetical protein BLA29_003202, partial [Euroglyphus maynei]
>OTF79619.1 hypothetical protein BLA29_005366 [Euroglyphus maynei]
>OTF79618.1 hypothetical protein BLA29_010785 [Euroglyphus maynei]
>OTF79617.1 Group 28 mite allergen-like protein (Heat shock protein 70) [Euroglyphus maynei]
>OTF79616.1 phosphoinositide 3-kinase regulatory subunit 4-like protein, partial [Euroglyphus maynei]
>OTF79615.1 hypothetical protein BLA29_007836 [Euroglyphus maynei]
>OTF79614.1 hypothetical protein BLA29_005797 [Euroglyphus maynei]
>OTF79613.1 hypothetical protein BLA29_005796, partial [Euroglyphus maynei]
>OTF79612.1 RRNAD1-like protein, partial [Euroglyphus maynei]
>OTF79611.1 activating signal cointegrator 1 complex subunit 1-like protein, partial [Euroglyphus maynei]
>OTF79610.1 thioredoxin domain-containing protein 15-like protein [Euroglyphus maynei]
>OTF79609.1 hypothetical protein BLA29_011755 [Euroglyphus maynei]
>OTF79608.1 hypothetical protein BLA29_009599, partial [Euroglyphus maynei]
>OTF79607.1 hypothetical protein BLA29_015264, partial [Euroglyphus maynei]
>OTF79606.1 nucleolar protein 56-like protein, partial [Euroglyphus maynei]
>OTF79605.1 DNA replication factor Cdt1-like protein [Euroglyphus maynei]
>OTF79604.1 26S proteasome non-ATPase regulatory subunit-like protein [Euroglyphus maynei]
>OTF79603.1 hypothetical protein BLA29_002873 [Euroglyphus maynei]
>OTF79602.1 hypothetical protein BLA29_002872 [Euroglyphus maynei]
>OTF79601.1 hypothetical protein BLA29_012420, partial [Euroglyphus maynei]
>OTF79600.1 hypothetical protein BLA29_006041 [Euroglyphus maynei]
>OTF79599.1 protein pygopus-like protein [Euroglyphus maynei]
>OTF79598.1 hypothetical protein BLA29_010219 [Euroglyphus maynei]
>OTF79597.1 hypothetical protein BLA29_009691, partial [Euroglyphus maynei]
>OTF79596.1 myosin regulatory light chain 2-like protein [Euroglyphus maynei]
>OTF79595.1 microtubule-associated serine/threonine-protein kinase 1-like [Euroglyphus maynei]
>OTF79594.1 hypothetical protein BLA29_014287, partial [Euroglyphus maynei]
>OTF79593.1 hypothetical protein BLA29_007219 [Euroglyphus maynei]
>OTF79592.1 hypothetical protein BLA29_005094 [Euroglyphus maynei]
>OTF79591.1 E3 ubiquitin-protein ligase HECW1-like protein, partial [Euroglyphus maynei]
>OTF79590.1 catenin alpha-like protein, partial [Euroglyphus maynei]
>OTF79589.1 transcription elongation regulator 1-like protein [Euroglyphus maynei]
>OTF79588.1 cyclin-dependent kinase-like protein (CDC2-related kinase)-like protein, partial [Euroglyphus maynei]
>OTF79587.1 hypothetical protein BLA29_014346 [Euroglyphus maynei]
>OTF79586.1 hypothetical protein BLA29_010527, partial [Euroglyphus maynei]
>OTF79585.1 hypothetical protein BLA29_004761 [Euroglyphus maynei]
>OTF79584.1 nuclear export mediator factor NEMF-like protein, partial [Euroglyphus maynei]
>OTF79582.1 hypothetical protein BLA29_007393 [Euroglyphus maynei]
>OTF79581.1 hypothetical protein BLA29_001341 [Euroglyphus maynei]
>OTF79580.1 hypothetical protein BLA29_001342 [Euroglyphus maynei]
>OTF79579.1 7 transmembrane receptor (rhodopsin family)-like protein [Euroglyphus maynei]
>OTF79578.1 GTP-binding protein 6-like protein, partial [Euroglyphus maynei]
>OTF79577.1 hypothetical protein BLA29_009375 [Euroglyphus maynei]
>OTF79576.1 DNA-directed RNA polymerase II subunit RPB9-like protein [Euroglyphus maynei]
>OTF79575.1 exportin-7-like protein, partial [Euroglyphus maynei]
>OTF79574.1 hypothetical protein BLA29_010533, partial [Euroglyphus maynei]
>OTF79573.1 N-acetylglucosaminidase, alpha-like protein, partial [Euroglyphus maynei]
>OTF79572.1 arrestin domain-containing protein [Euroglyphus maynei]
>OTF79571.1 N-glycosylase/DNA lyase-like protein [Euroglyphus maynei]
>OTF79570.1 hypothetical protein BLA29_013871, partial [Euroglyphus maynei]
>OTF79569.1 Lipase-like protein, partial [Euroglyphus maynei]
>OTF79568.1 hypothetical protein BLA29_014305 [Euroglyphus maynei]
>OTF79567.1 hypothetical protein BLA29_013920, partial [Euroglyphus maynei]
>OTF79566.1 hypothetical protein BLA29_011554, partial [Euroglyphus maynei]
>OTF79565.1 hypothetical protein BLA29_009489 [Euroglyphus maynei]
>OTF79564.1 hypothetical protein BLA29_014501 [Euroglyphus maynei]
>OTF79563.1 hypothetical protein BLA29_003740, partial [Euroglyphus maynei]
>OTF79562.1 hypothetical protein BLA29_009984 [Euroglyphus maynei]
>OTF79561.1 hypothetical protein BLA29_010582, partial [Euroglyphus maynei]
>OTF79560.1 fatty acyl-CoA reductase CG5065-like protein [Euroglyphus maynei]
>OTF79559.1 hypothetical protein BLA29_006584 [Euroglyphus maynei]
>OTF79558.1 hypothetical protein BLA29_011990, partial [Euroglyphus maynei]
>OTF79557.1 FAM40A-like protein [Euroglyphus maynei]
>OTF79556.1 hypothetical protein BLA29_012457 [Euroglyphus maynei]
>OTF79555.1 hypothetical protein BLA29_002761, partial [Euroglyphus maynei]
>OTF79554.1 etoposide-induced protein 2.4-like protein [Euroglyphus maynei]
>OTF79553.1 hypothetical protein BLA29_013562, partial [Euroglyphus maynei]
>OTF79552.1 hypothetical protein BLA29_011652 [Euroglyphus maynei]
>OTF79551.1 Chitin binding Peritrophin-A domain containing protein [Euroglyphus maynei]
>OTF79550.1 hypothetical protein BLA29_014859, partial [Euroglyphus maynei]
>OTF79549.1 disintegrin and metalloproteinase domain-containing protein 23-like protein [Euroglyphus maynei]
>OTF79548.1 hypothetical protein BLA29_007518, partial [Euroglyphus maynei]
>OTF79547.1 hypothetical protein BLA29_010102, partial [Euroglyphus maynei]
>OTF79546.1 hypothetical protein BLA29_014136, partial [Euroglyphus maynei]
>OTF79545.1 hypothetical protein BLA29_013681, partial [Euroglyphus maynei]
>OTF79544.1 hypothetical protein BLA29_015475, partial [Euroglyphus maynei]
>OTF79543.1 hypothetical protein BLA29_013006 [Euroglyphus maynei]
>OTF79542.1 hypothetical protein BLA29_003476 [Euroglyphus maynei]
>OTF79541.1 hypothetical protein BLA29_012500, partial [Euroglyphus maynei]
>OTF79540.1 hypothetical protein BLA29_013050 [Euroglyphus maynei]
>OTF79539.1 XRP2-like protein [Euroglyphus maynei]
>OTF79538.1 Adenylate cyclase type 2-like protein, partial [Euroglyphus maynei]
>OTF79537.1 hypothetical protein BLA29_007289, partial [Euroglyphus maynei]
>OTF79536.1 metastasis suppressor protein 1-like protein [Euroglyphus maynei]
>OTF79535.1 hypothetical protein BLA29_006982, partial [Euroglyphus maynei]
>OTF79534.1 serine/threonine-protein kinase MARK2-like protein [Euroglyphus maynei]
>OTF79533.1 hypothetical protein BLA29_000572 [Euroglyphus maynei]
>OTF79532.1 COP9 signalosome complex subunit 3-like protein [Euroglyphus maynei]
>OTF79531.1 hypothetical protein BLA29_004496 [Euroglyphus maynei]
>OTF79530.1 hypothetical protein BLA29_007345, partial [Euroglyphus maynei]
>OTF79529.1 hypothetical protein BLA29_014618, partial [Euroglyphus maynei]
>OTF79528.1 Kelch-like protein [Euroglyphus maynei]
>OTF79527.1 hypothetical protein BLA29_003253 [Euroglyphus maynei]
>OTF79526.1 hypothetical protein BLA29_015388 [Euroglyphus maynei]
>OTF79525.1 hypothetical protein BLA29_001397 [Euroglyphus maynei]
>OTF79524.1 hypothetical protein BLA29_001396 [Euroglyphus maynei]
>OTF79523.1 hypothetical protein BLA29_001395 [Euroglyphus maynei]
>OTF79522.1 hypothetical protein BLA29_001394 [Euroglyphus maynei]
>OTF79521.1 leucine-rich repeat protein soc-2-like protein, partial [Euroglyphus maynei]
>OTF79520.1 hypothetical protein BLA29_014980, partial [Euroglyphus maynei]
>OTF79519.1 hypothetical protein BLA29_002085, partial [Euroglyphus maynei]
>OTF79518.1 hypothetical protein BLA29_000736 [Euroglyphus maynei]
>OTF79517.1 arrestin domain-containing protein, partial [Euroglyphus maynei]
>OTF79516.1 hypothetical protein BLA29_001561 [Euroglyphus maynei]
>OTF79515.1 Group 14 mite allergen-like protein (Apolipophorin-like), partial [Euroglyphus maynei]
>OTF79514.1 hypothetical protein BLA29_009376, partial [Euroglyphus maynei]
>OTF79513.1 hypothetical protein BLA29_011510 [Euroglyphus maynei]
>OTF79512.1 dopey-1-like protein, partial [Euroglyphus maynei]
>OTF79511.1 hypothetical protein BLA29_007734 [Euroglyphus maynei]
>OTF79510.1 hypothetical protein BLA29_014109 [Euroglyphus maynei]
>OTF79509.1 signal transducer and activator of transcription 5A-like protein, partial [Euroglyphus maynei]
>OTF79508.1 hypothetical protein BLA29_012259 [Euroglyphus maynei]
>OTF79507.1 hypothetical protein BLA29_010897, partial [Euroglyphus maynei]
>OTF79506.1 hypothetical protein BLA29_007676 [Euroglyphus maynei]
>OTF79505.1 hypothetical protein BLA29_008375 [Euroglyphus maynei]
>OTF79504.1 hypothetical protein BLA29_012148 [Euroglyphus maynei]
>OTF79503.1 pyrazinamidase/nicotinamidase-like protein, partial [Euroglyphus maynei]
>OTF79502.1 activated RNA polymerase II transcriptional coactivator p15-like protein [Euroglyphus maynei]
>OTF79501.1 calmodulin-like protein [Euroglyphus maynei]
>OTF79500.1 hypothetical protein BLA29_004495 [Euroglyphus maynei]
>OTF79499.1 ABC transporter sub-family C-like protein, partial [Euroglyphus maynei]
>OTF79498.1 hypothetical protein BLA29_013308 [Euroglyphus maynei]
>OTF79497.1 hypothetical protein BLA29_011246, partial [Euroglyphus maynei]
>OTF79496.1 developmentally-regulated GTP-binding protein 1-like protein, partial [Euroglyphus maynei]
>OTF79495.1 hypothetical protein BLA29_009894, partial [Euroglyphus maynei]
>OTF79494.1 hypothetical protein BLA29_012909, partial [Euroglyphus maynei]
>OTF79493.1 hypothetical protein BLA29_015386, partial [Euroglyphus maynei]
>OTF79492.1 hypothetical protein BLA29_010535 [Euroglyphus maynei]
>OTF79491.1 hypothetical protein BLA29_014894 [Euroglyphus maynei]
>OTF79490.1 cytoplasmic dynein 1 light intermediate chain 2-like protein [Euroglyphus maynei]
>OTF79489.1 dnaJ domain containing protein, partial [Euroglyphus maynei]
>OTF79488.1 rest corepressor (corest)-like protein [Euroglyphus maynei]
>OTF79487.1 hypothetical protein BLA29_006940 [Euroglyphus maynei]
>OTF79486.1 hypothetical protein BLA29_012753, partial [Euroglyphus maynei]
>OTF79485.1 hypothetical protein BLA29_002332, partial [Euroglyphus maynei]
>OTF79484.1 hypothetical protein BLA29_005793, partial [Euroglyphus maynei]
>OTF79483.1 hypothetical protein BLA29_008724, partial [Euroglyphus maynei]
>OTF79482.1 hypothetical protein BLA29_010075, partial [Euroglyphus maynei]
>OTF79481.1 hypothetical protein BLA29_012558, partial [Euroglyphus maynei]
>OTF79480.1 hypothetical protein BLA29_004580, partial [Euroglyphus maynei]
>OTF79479.1 IBR domain containing protein, partial [Euroglyphus maynei]
>OTF79478.1 hypothetical protein BLA29_014244, partial [Euroglyphus maynei]
>OTF79477.1 hypothetical protein BLA29_013156, partial [Euroglyphus maynei]
>OTF79476.1 hypothetical protein BLA29_001007 [Euroglyphus maynei]
>OTF79475.1 cytochrome P450-like protein [Euroglyphus maynei]
>OTF79474.1 nucleoside diphosphate-linked moiety X motif 18-like protein, partial [Euroglyphus maynei]
>OTF79473.1 ion channel-like protein, partial [Euroglyphus maynei]
>OTF79472.1 hypothetical protein BLA29_009304, partial [Euroglyphus maynei]
>OTF79471.1 hypothetical protein BLA29_009617 [Euroglyphus maynei]
>OTF79470.1 beta chain spectrin-like protein, partial [Euroglyphus maynei]
>OTF79469.1 cleavage stimulation factor subunit 2-like protein [Euroglyphus maynei]
>OTF79468.1 hypothetical protein BLA29_006862, partial [Euroglyphus maynei]
>OTF79467.1 hypothetical protein BLA29_006277, partial [Euroglyphus maynei]
>OTF79466.1 dipeptidyl peptidase IV-like protein, partial [Euroglyphus maynei]
>OTF79465.1 hypothetical protein BLA29_013394, partial [Euroglyphus maynei]
>OTF79464.1 hypothetical protein BLA29_005758, partial [Euroglyphus maynei]
>OTF79463.1 hypothetical protein BLA29_006022, partial [Euroglyphus maynei]
>OTF79462.1 hypothetical protein BLA29_015153 [Euroglyphus maynei]
>OTF79461.1 synaptobrevin YKT6-like protein [Euroglyphus maynei]
>OTF79460.1 hypothetical protein BLA29_010225 [Euroglyphus maynei]
>OTF79459.1 hypothetical protein BLA29_012976, partial [Euroglyphus maynei]
>OTF79458.1 hypothetical protein BLA29_010290 [Euroglyphus maynei]
>OTF79457.1 hypothetical protein BLA29_007430 [Euroglyphus maynei]
>OTF79456.1 hypothetical protein BLA29_004027, partial [Euroglyphus maynei]
>OTF79455.1 hypothetical protein BLA29_011925, partial [Euroglyphus maynei]
>OTF79454.1 hypothetical protein BLA29_009479 [Euroglyphus maynei]
>OTF79453.1 hypothetical protein BLA29_003465, partial [Euroglyphus maynei]
>OTF79452.1 serine/threonine-protein kinase TAO1-like protein, partial [Euroglyphus maynei]
>OTF79451.1 Yorkie-like protein [Euroglyphus maynei]
>OTF79450.1 sodium/calcium exchanger-like protein, partial [Euroglyphus maynei]
>OTF79449.1 hypothetical protein BLA29_013170 [Euroglyphus maynei]
>OTF79448.1 hypothetical protein BLA29_010027, partial [Euroglyphus maynei]
>OTF79447.1 hypothetical protein BLA29_003464, partial [Euroglyphus maynei]
>OTF79446.1 hypothetical protein BLA29_008776 [Euroglyphus maynei]
>OTF79445.1 hypothetical protein BLA29_013639, partial [Euroglyphus maynei]
>OTF79444.1 hypothetical protein BLA29_003643 [Euroglyphus maynei]
>OTF79443.1 Tetratricopeptide repeat containing protein [Euroglyphus maynei]
>OTF79442.1 hypothetical protein BLA29_002016 [Euroglyphus maynei]
>OTF79441.1 asparagine synthetase domain-containing 1-like protein, partial [Euroglyphus maynei]
>OTF79440.1 hypothetical protein BLA29_013737 [Euroglyphus maynei]
>OTF79439.1 hypothetical protein BLA29_002309 [Euroglyphus maynei]
>OTF79438.1 Indigoidine synthase A-like protein, partial [Euroglyphus maynei]
>OTF79437.1 hypothetical protein BLA29_009504 [Euroglyphus maynei]
>OTF79436.1 hypothetical protein BLA29_001691, partial [Euroglyphus maynei]
>OTF79435.1 hypothetical protein BLA29_012346, partial [Euroglyphus maynei]
>OTF79434.1 hypothetical protein BLA29_010032 [Euroglyphus maynei]
>OTF79433.1 U6 snRNA-associated Sm-like protein LSm2-like protein [Euroglyphus maynei]
>OTF79432.1 hypothetical protein BLA29_003214 [Euroglyphus maynei]
>OTF79431.1 hypothetical protein BLA29_011078 [Euroglyphus maynei]
>OTF79430.1 hypothetical protein BLA29_003964 [Euroglyphus maynei]
>OTF79429.1 hypothetical protein BLA29_003965 [Euroglyphus maynei]
>OTF79428.1 hypothetical protein BLA29_002765, partial [Euroglyphus maynei]
>OTF79427.1 hypothetical protein BLA29_015447, partial [Euroglyphus maynei]
>OTF79426.1 hypothetical protein BLA29_000762, partial [Euroglyphus maynei]
>OTF79425.1 hypothetical protein BLA29_000761 [Euroglyphus maynei]
>OTF79424.1 hypothetical protein BLA29_002357 [Euroglyphus maynei]
>OTF79423.1 hypothetical protein BLA29_009977, partial [Euroglyphus maynei]
>OTF79422.1 hypothetical protein BLA29_004356, partial [Euroglyphus maynei]
>OTF79421.1 zinc finger protein DPF3-like protein, partial [Euroglyphus maynei]
>OTF79420.1 hypothetical protein BLA29_015547 [Euroglyphus maynei]
>OTF79419.1 hypothetical protein BLA29_004437 [Euroglyphus maynei]
>OTF79418.1 hypothetical protein BLA29_004436 [Euroglyphus maynei]
>OTF79417.1 hypothetical protein BLA29_009761, partial [Euroglyphus maynei]
>OTF79416.1 hypothetical protein BLA29_015034, partial [Euroglyphus maynei]
>OTF79415.1 hypothetical protein BLA29_014696, partial [Euroglyphus maynei]
>OTF79414.1 hypothetical protein BLA29_002559 [Euroglyphus maynei]
>OTF79413.1 hypothetical protein BLA29_005620 [Euroglyphus maynei]
>OTF79412.1 hypothetical protein BLA29_007223 [Euroglyphus maynei]
>OTF79411.1 hypothetical protein BLA29_010364, partial [Euroglyphus maynei]
>OTF79410.1 hypothetical protein BLA29_003608 [Euroglyphus maynei]
>OTF79409.1 hypothetical protein BLA29_004108 [Euroglyphus maynei]
>OTF79408.1 hypothetical protein BLA29_011417 [Euroglyphus maynei]
>OTF79407.1 hypothetical protein BLA29_008780, partial [Euroglyphus maynei]
>OTF79406.1 hypothetical protein BLA29_005115 [Euroglyphus maynei]
>OTF79405.1 hypothetical protein BLA29_012329, partial [Euroglyphus maynei]
>OTF79404.1 hypothetical protein BLA29_004615 [Euroglyphus maynei]
>OTF79403.1 aminoacyl tRNA synthase complex-interacting multifunctional protein, partial [Euroglyphus maynei]
>OTF79402.1 hypothetical protein BLA29_007021 [Euroglyphus maynei]
>OTF79401.1 hypothetical protein BLA29_008502, partial [Euroglyphus maynei]
>OTF79400.1 hypothetical protein BLA29_013704 [Euroglyphus maynei]
>OTF79399.1 hypothetical protein BLA29_014934, partial [Euroglyphus maynei]
>OTF79398.1 N6-adenosine-methyltransferase 70 kDa subunit-like protein [Euroglyphus maynei]
>OTF79397.1 hypothetical protein BLA29_001770, partial [Euroglyphus maynei]
>OTF79396.1 hypothetical protein BLA29_008616, partial [Euroglyphus maynei]
>OTF79395.1 hypothetical protein BLA29_004046 [Euroglyphus maynei]
>OTF79394.1 hypothetical protein BLA29_013021 [Euroglyphus maynei]
>OTF79393.1 hypothetical protein BLA29_012764 [Euroglyphus maynei]
>OTF79392.1 hypothetical protein BLA29_010016, partial [Euroglyphus maynei]
>OTF79391.1 hypothetical protein BLA29_008583 [Euroglyphus maynei]
>OTF79390.1 hypothetical protein BLA29_012997, partial [Euroglyphus maynei]
>OTF79389.1 protein aveugle-like protein [Euroglyphus maynei]
>OTF79388.1 Zinc-finger double domain containing protein [Euroglyphus maynei]
>OTF79387.1 Ras-related protein Rab-27A-like protein [Euroglyphus maynei]
>OTF79386.1 conserved oligomeric Golgi complex subunit 2-like protein [Euroglyphus maynei]
>OTF79385.1 something about silencing protein 10-like protein [Euroglyphus maynei]
>OTF79384.1 hypothetical protein BLA29_013663, partial [Euroglyphus maynei]
>OTF79383.1 hypothetical protein BLA29_013041 [Euroglyphus maynei]
>OTF79382.1 hypothetical protein BLA29_009759, partial [Euroglyphus maynei]
>OTF79381.1 Bicaudal D-related-like protein, partial [Euroglyphus maynei]
>OTF79380.1 hypothetical protein BLA29_015269 [Euroglyphus maynei]
>OTF79379.1 hypothetical protein BLA29_008274 [Euroglyphus maynei]
>OTF79378.1 hypothetical protein BLA29_014380, partial [Euroglyphus maynei]
>OTF79377.1 wings apart-like protein, partial [Euroglyphus maynei]
>OTF79376.1 tetratricopeptide repeat protein 26-like protein, partial [Euroglyphus maynei]
>OTF79375.1 Protein tyrosine phosphatase-like protein [Euroglyphus maynei]
>OTF79374.1 hypothetical protein BLA29_014677 [Euroglyphus maynei]
>OTF79373.1 hypothetical protein BLA29_007712, partial [Euroglyphus maynei]
>OTF79372.1 hypothetical protein BLA29_014735 [Euroglyphus maynei]
>OTF79371.1 hypothetical protein BLA29_011813 [Euroglyphus maynei]
>OTF79370.1 hypothetical protein BLA29_012178 [Euroglyphus maynei]
>OTF79369.1 esterase-like protein, partial [Euroglyphus maynei]
>OTF79368.1 hypothetical protein BLA29_003152 [Euroglyphus maynei]
>OTF79367.1 hypothetical protein BLA29_013807, partial [Euroglyphus maynei]
>OTF79366.1 hypothetical protein BLA29_009578, partial [Euroglyphus maynei]
>OTF79365.1 hypothetical protein BLA29_003351 [Euroglyphus maynei]
>OTF79364.1 proteasome subunit beta type-6-like protein [Euroglyphus maynei]
>OTF79363.1 helicase SKI2W-like protein, partial [Euroglyphus maynei]
>OTF79362.1 sodium/chloride dependent amino acid transporter-like protein, partial [Euroglyphus maynei]
>OTF79361.1 hypothetical protein BLA29_007213 [Euroglyphus maynei]
>OTF79360.1 neural-cadherin-like protein [Euroglyphus maynei]
>OTF79359.1 Group 13 mite allergen-like protein (Lipocalin) [Euroglyphus maynei]
>OTF79358.1 uroporphyrinogen decarboxylase-like protein, partial [Euroglyphus maynei]
>OTF79357.1 hypothetical protein BLA29_006291, partial [Euroglyphus maynei]
>OTF79356.1 hypothetical protein BLA29_004989, partial [Euroglyphus maynei]
>OTF79355.1 hypothetical protein BLA29_009867 [Euroglyphus maynei]
>OTF79354.1 hypothetical protein BLA29_009397, partial [Euroglyphus maynei]
>OTF79353.1 hypothetical protein BLA29_004398 [Euroglyphus maynei]
>OTF79352.1 hypothetical protein BLA29_007081 [Euroglyphus maynei]
>OTF79351.1 hypothetical protein BLA29_009076, partial [Euroglyphus maynei]
>OTF79350.1 NDUFAF4-like protein, partial [Euroglyphus maynei]
>OTF79349.1 hypothetical protein BLA29_009056, partial [Euroglyphus maynei]
>OTF79348.1 hypothetical protein BLA29_012649, partial [Euroglyphus maynei]
>OTF79347.1 hypothetical protein BLA29_012621 [Euroglyphus maynei]
>OTF79346.1 hypothetical protein BLA29_009631 [Euroglyphus maynei]
>OTF79345.1 hypothetical protein BLA29_009149, partial [Euroglyphus maynei]
>OTF79344.1 hypothetical protein BLA29_008893, partial [Euroglyphus maynei]
>OTF79343.1 hypothetical protein BLA29_008192 [Euroglyphus maynei]
>OTF79342.1 nicotinate-nucleotide pyrophosphorylase[carboxylating]-like protein [Euroglyphus maynei]
>OTF79341.1 hypothetical protein BLA29_001531, partial [Euroglyphus maynei]
>OTF79340.1 hypothetical protein BLA29_005466 [Euroglyphus maynei]
>OTF79339.1 hypothetical protein BLA29_013870 [Euroglyphus maynei]
>OTF79338.1 hypothetical protein BLA29_003269 [Euroglyphus maynei]
>OTF79337.1 hypothetical protein BLA29_003268, partial [Euroglyphus maynei]
>OTF79336.1 DNA damage-regulated autophagy modulator protein 2-like protein, partial [Euroglyphus maynei]
>OTF79335.1 hypothetical protein BLA29_008870 [Euroglyphus maynei]
>OTF79334.1 hypothetical protein BLA29_011089 [Euroglyphus maynei]
>OTF79333.1 hypothetical protein BLA29_009505, partial [Euroglyphus maynei]
>OTF79332.1 hypothetical protein BLA29_013440, partial [Euroglyphus maynei]
>OTF79331.1 tryptophan 2,3-dioxygenase-like protein, partial [Euroglyphus maynei]
>OTF79330.1 hypothetical protein BLA29_002448 [Euroglyphus maynei]
>OTF79329.1 TBC and LysM domain containing protein [Euroglyphus maynei]
>OTF79328.1 hypothetical protein BLA29_005259 [Euroglyphus maynei]
>OTF79327.1 hypothetical protein BLA29_009965, partial [Euroglyphus maynei]
>OTF79326.1 DUF3518 domain containing protein [Euroglyphus maynei]
>OTF79325.1 methyltransferase-like protein 5-like protein [Euroglyphus maynei]
>OTF79324.1 hypothetical protein BLA29_004011 [Euroglyphus maynei]
>OTF79323.1 hypothetical protein BLA29_015061, partial [Euroglyphus maynei]
>OTF79322.1 hypothetical protein BLA29_000523 [Euroglyphus maynei]
>OTF79321.1 cytochrome b5-like protein [Euroglyphus maynei]
>OTF79320.1 hypothetical protein BLA29_000525 [Euroglyphus maynei]
>OTF79319.1 hypothetical protein BLA29_000524 [Euroglyphus maynei]
>OTF79318.1 hypothetical protein BLA29_000527 [Euroglyphus maynei]
>OTF79317.1 hypothetical protein BLA29_010199, partial [Euroglyphus maynei]
>OTF79316.1 hypothetical protein BLA29_015185, partial [Euroglyphus maynei]
>OTF79315.1 hypothetical protein BLA29_012428, partial [Euroglyphus maynei]
>OTF79314.1 pou2-like protein, partial [Euroglyphus maynei]
>OTF79313.1 hypothetical protein BLA29_004120 [Euroglyphus maynei]
>OTF79312.1 hypothetical protein BLA29_006766, partial [Euroglyphus maynei]
>OTF79311.1 hypothetical protein BLA29_014077, partial [Euroglyphus maynei]
>OTF79310.1 hypothetical protein BLA29_013686, partial [Euroglyphus maynei]
>OTF79309.1 hypothetical protein BLA29_005991, partial [Euroglyphus maynei]
>OTF79308.1 hypothetical protein BLA29_011375, partial [Euroglyphus maynei]
>OTF79307.1 hypothetical protein BLA29_004886, partial [Euroglyphus maynei]
>OTF79306.1 LRR-repeat containing protein, partial [Euroglyphus maynei]
>OTF79305.1 hypothetical protein BLA29_009283 [Euroglyphus maynei]
>OTF79304.1 hypothetical protein BLA29_012671, partial [Euroglyphus maynei]
>OTF79303.1 hypothetical protein BLA29_008608, partial [Euroglyphus maynei]
>OTF79302.1 histone acetyltransferase KAT7-like protein [Euroglyphus maynei]
>OTF79301.1 hypothetical protein BLA29_011055 [Euroglyphus maynei]
>OTF79300.1 hypothetical protein BLA29_004053 [Euroglyphus maynei]
>OTF79299.1 trafficking protein particle complex subunit 2-like protein [Euroglyphus maynei]
>OTF79298.1 V-type proton ATPase subunit B-like protein, partial [Euroglyphus maynei]
>OTF79297.1 group XIIA secretory phospholipase A2-like protein, partial [Euroglyphus maynei]
>OTF79296.1 hypothetical protein BLA29_013112, partial [Euroglyphus maynei]
>OTF79295.1 hypothetical protein BLA29_002389, partial [Euroglyphus maynei]
>OTF79294.1 hypothetical protein BLA29_015333, partial [Euroglyphus maynei]
>OTF79293.1 hypothetical protein BLA29_013054 [Euroglyphus maynei]
>OTF79292.1 TBC1 domain containing protein, partial [Euroglyphus maynei]
>OTF79290.1 hypothetical protein BLA29_015050, partial [Euroglyphus maynei]
>OTF79289.1 hypothetical protein BLA29_011253 [Euroglyphus maynei]
>OTF79288.1 irregular chiasm C-roughest protein-like protein, partial [Euroglyphus maynei]
>OTF79287.1 hypothetical protein BLA29_009099, partial [Euroglyphus maynei]
>OTF79286.1 hypothetical protein BLA29_005164 [Euroglyphus maynei]
>OTF79285.1 hypothetical protein BLA29_006684, partial [Euroglyphus maynei]
>OTF79284.1 hypothetical protein BLA29_013173 [Euroglyphus maynei]
>OTF79283.1 hypothetical protein BLA29_001614 [Euroglyphus maynei]
>OTF79282.1 haloacid dehalogenase-like protein hydrolase domain-containing protein [Euroglyphus maynei]
>OTF79281.1 hypothetical protein BLA29_007802 [Euroglyphus maynei]
>OTF79280.1 hypothetical protein BLA29_009132 [Euroglyphus maynei]
>OTF79279.1 hypothetical protein BLA29_013149, partial [Euroglyphus maynei]
>OTF79278.1 D-aspartate oxidase-like protein, partial [Euroglyphus maynei]
>OTF79277.1 tyrosine-protein phosphatase non-receptor-like protein [Euroglyphus maynei]
>OTF79276.1 hypothetical protein BLA29_006055 [Euroglyphus maynei]
>OTF79275.1 hypothetical protein BLA29_015054, partial [Euroglyphus maynei]
>OTF79274.1 cullin-1-like protein, partial [Euroglyphus maynei]
>OTF79273.1 phospholipid scramblase 2-like protein [Euroglyphus maynei]
>OTF79272.1 hypothetical protein BLA29_007847, partial [Euroglyphus maynei]
>OTF79271.1 hypothetical protein BLA29_015257 [Euroglyphus maynei]
>OTF79270.1 hypothetical protein BLA29_010947, partial [Euroglyphus maynei]
>OTF79269.1 innexin-like protein, partial [Euroglyphus maynei]
>OTF79268.1 26S proteasome non-ATPase regulatory subunit 5-like protein [Euroglyphus maynei]
>OTF79267.1 hypothetical protein BLA29_002289 [Euroglyphus maynei]
>OTF79266.1 hypothetical protein BLA29_008478 [Euroglyphus maynei]
>OTF79265.1 hypothetical protein BLA29_012911, partial [Euroglyphus maynei]
>OTF79264.1 translocation protein SEC63-like protein, partial [Euroglyphus maynei]
>OTF79263.1 hypothetical protein BLA29_011082 [Euroglyphus maynei]
>OTF79262.1 hypothetical protein BLA29_009468 [Euroglyphus maynei]
>OTF79261.1 hypothetical protein BLA29_014878 [Euroglyphus maynei]
>OTF79260.1 hypothetical protein BLA29_014718 [Euroglyphus maynei]
>OTF79259.1 Cytoplasmic polyadenylation element-binding protein-like protein [Euroglyphus maynei]
>OTF79258.1 hypothetical protein BLA29_014089 [Euroglyphus maynei]
>OTF79257.1 synaptotagmin-2-like protein [Euroglyphus maynei]
>OTF79256.1 kinesin-like protein, partial [Euroglyphus maynei]
>OTF79255.1 hypothetical protein BLA29_009393 [Euroglyphus maynei]
>OTF79254.1 hypothetical protein BLA29_009394 [Euroglyphus maynei]
>OTF79253.1 hypothetical protein BLA29_010806, partial [Euroglyphus maynei]
>OTF79252.1 hypothetical protein BLA29_010990, partial [Euroglyphus maynei]
>OTF79251.1 hypothetical protein BLA29_012984, partial [Euroglyphus maynei]
>OTF79250.1 hypothetical protein BLA29_005294 [Euroglyphus maynei]
>OTF79249.1 hypothetical protein BLA29_005295 [Euroglyphus maynei]
>OTF79248.1 target of EGR1, member 1 (nuclear)-like protein [Euroglyphus maynei]
>OTF79247.1 hypothetical protein BLA29_014489 [Euroglyphus maynei]
>OTF79246.1 hypothetical protein BLA29_002095, partial [Euroglyphus maynei]
>OTF79245.1 hypothetical protein BLA29_002094, partial [Euroglyphus maynei]
>OTF79244.1 hypothetical protein BLA29_005184, partial [Euroglyphus maynei]
>OTF79243.1 hypothetical protein BLA29_010798 [Euroglyphus maynei]
>OTF79242.1 kelch domain-containing protein 10-like protein [Euroglyphus maynei]
>OTF79241.1 hypothetical protein BLA29_002648, partial [Euroglyphus maynei]
>OTF79240.1 hypothetical protein BLA29_002647, partial [Euroglyphus maynei]
>OTF79239.1 hypothetical protein BLA29_008533 [Euroglyphus maynei]
>OTF79238.1 tyrosine aminotransferase-like protein [Euroglyphus maynei]
>OTF79237.1 hypothetical protein BLA29_014155, partial [Euroglyphus maynei]
>OTF79236.1 sluggish A-like protein, partial [Euroglyphus maynei]
>OTF79235.1 hypothetical protein BLA29_008615 [Euroglyphus maynei]
>OTF79234.1 hypothetical protein BLA29_011443 [Euroglyphus maynei]
>OTF79233.1 Group 16 mite allergen-like protein (Gelsolin-like), partial [Euroglyphus maynei]
>OTF79232.1 hypothetical protein BLA29_001547 [Euroglyphus maynei]
>OTF79231.1 hypothetical protein BLA29_001546 [Euroglyphus maynei]
>OTF79230.1 hypothetical protein BLA29_009330 [Euroglyphus maynei]
>OTF79229.1 Contactin-associated protein 1 precursor-like protein, partial [Euroglyphus maynei]
>OTF79228.1 hypothetical protein BLA29_011419, partial [Euroglyphus maynei]
>OTF79227.1 hypothetical protein BLA29_011420, partial [Euroglyphus maynei]
>OTF79226.1 hypothetical protein BLA29_014713, partial [Euroglyphus maynei]
>OTF79225.1 hypothetical protein BLA29_006169, partial [Euroglyphus maynei]
>OTF79224.1 hypothetical protein BLA29_006168 [Euroglyphus maynei]
>OTF79223.1 hypothetical protein BLA29_009285 [Euroglyphus maynei]
>OTF79222.1 hypothetical protein BLA29_013363 [Euroglyphus maynei]
>OTF79221.1 hypothetical protein BLA29_013059, partial [Euroglyphus maynei]
>OTF79220.1 hypothetical protein BLA29_011033 [Euroglyphus maynei]
>OTF79219.1 protein-S-isoprenylcysteine O-methyltransferase-like protein [Euroglyphus maynei]
>OTF79218.1 hypothetical protein BLA29_000764 [Euroglyphus maynei]
>OTF79217.1 hypothetical protein BLA29_000763 [Euroglyphus maynei]
>OTF79216.1 hypothetical protein BLA29_006066 [Euroglyphus maynei]
>OTF79215.1 hypothetical protein BLA29_006954 [Euroglyphus maynei]
>OTF79214.1 hypothetical protein BLA29_013780, partial [Euroglyphus maynei]
>OTF79213.1 Sodium-dependent glucose transporter-like protein, partial [Euroglyphus maynei]
>OTF79212.1 hypothetical protein BLA29_014978, partial [Euroglyphus maynei]
>OTF79211.1 hypothetical protein BLA29_008479, partial [Euroglyphus maynei]
>OTF79210.1 GTP-binding protein 10-like protein, partial [Euroglyphus maynei]
>OTF79209.1 gamma-glutamyltranspeptidase 1-like protein, partial [Euroglyphus maynei]
>OTF79208.1 hypothetical protein BLA29_012779 [Euroglyphus maynei]
>OTF79207.1 nuclease domain-containing protein 1-like protein [Euroglyphus maynei]
>OTF79206.1 hypothetical protein BLA29_010359, partial [Euroglyphus maynei]
>OTF79205.1 hypothetical protein BLA29_013364, partial [Euroglyphus maynei]
>OTF79204.1 hypothetical protein BLA29_013918, partial [Euroglyphus maynei]
>OTF79203.1 hypothetical protein BLA29_013487, partial [Euroglyphus maynei]
>OTF79202.1 glyoxylate reductase/hydroxypyruvate reductase-like protein [Euroglyphus maynei]
>OTF79201.1 hypothetical protein BLA29_004338 [Euroglyphus maynei]
>OTF79200.1 hypothetical protein BLA29_002330 [Euroglyphus maynei]
>OTF79199.1 Group 11 mite allergen-like protein (Paramyosin) [Euroglyphus maynei]
>OTF79198.1 hypothetical protein BLA29_005765 [Euroglyphus maynei]
>OTF79197.1 hypothetical protein BLA29_013318, partial [Euroglyphus maynei]
>OTF79196.1 hypothetical protein BLA29_010090, partial [Euroglyphus maynei]
>OTF79195.1 hypothetical protein BLA29_011840, partial [Euroglyphus maynei]
>OTF79194.1 LTV1-like protein [Euroglyphus maynei]
>OTF79193.1 SGL and NHL domain containing protein, partial [Euroglyphus maynei]
>OTF79192.1 hypothetical protein BLA29_015391 [Euroglyphus maynei]
>OTF79191.1 hypothetical protein BLA29_010114, partial [Euroglyphus maynei]
>OTF79190.1 hypothetical protein BLA29_014063 [Euroglyphus maynei]
>OTF79189.1 hypothetical protein BLA29_010849, partial [Euroglyphus maynei]
>OTF79188.1 hypothetical protein BLA29_011359 [Euroglyphus maynei]
>OTF79187.1 hypothetical protein BLA29_004919, partial [Euroglyphus maynei]
>OTF79186.1 KH domain containing protein [Euroglyphus maynei]
>OTF79185.1 hypothetical protein BLA29_013931 [Euroglyphus maynei]
>OTF79184.1 hypothetical protein BLA29_010110, partial [Euroglyphus maynei]
>OTF79183.1 ribokinase-like protein, partial [Euroglyphus maynei]
>OTF79182.1 hypothetical protein BLA29_009140, partial [Euroglyphus maynei]
>OTF79181.1 hypothetical protein BLA29_015315, partial [Euroglyphus maynei]
>OTF79180.1 cysteine and histidine-rich domain-containing protein 1-like protein [Euroglyphus maynei]
>OTF79179.1 hypothetical protein BLA29_009917, partial [Euroglyphus maynei]
>OTF79178.1 amino acid transporter-like protein [Euroglyphus maynei]
>OTF79177.1 SHQ1-like protein [Euroglyphus maynei]
>OTF79176.1 hypothetical protein BLA29_001079 [Euroglyphus maynei]
>OTF79175.1 Group 3 mite allergen-like protein (serine protease), partial [Euroglyphus maynei]
>OTF79174.1 hypothetical protein BLA29_004674, partial [Euroglyphus maynei]
>OTF79173.1 hypothetical protein BLA29_004673, partial [Euroglyphus maynei]
>OTF79172.1 hypothetical protein BLA29_005136, partial [Euroglyphus maynei]
>OTF79171.1 hypothetical protein BLA29_014873, partial [Euroglyphus maynei]
>OTF79170.1 hypothetical protein BLA29_011159 [Euroglyphus maynei]
>OTF79169.1 hypothetical protein BLA29_015470, partial [Euroglyphus maynei]
>OTF79168.1 hypothetical protein BLA29_013859, partial [Euroglyphus maynei]
>OTF79167.1 hypothetical protein BLA29_013116 [Euroglyphus maynei]
>OTF79166.1 hypothetical protein BLA29_010194, partial [Euroglyphus maynei]
>OTF79164.1 ribose-phosphate pyrophosphokinase 2-like protein [Euroglyphus maynei]
>OTF79163.1 Trypsin-like serine protease, partial [Euroglyphus maynei]
>OTF79162.1 hypothetical protein BLA29_008032 [Euroglyphus maynei]
>OTF79161.1 hypothetical protein BLA29_006276, partial [Euroglyphus maynei]
>OTF79160.1 UPF0614 protein C14orf102-like protein, partial [Euroglyphus maynei]
>OTF79159.1 hypothetical protein BLA29_005689, partial [Euroglyphus maynei]
>OTF79158.1 DUF1681 domain containing protein [Euroglyphus maynei]
>OTF79157.1 hypothetical protein BLA29_011400, partial [Euroglyphus maynei]
>OTF79156.1 hypothetical protein BLA29_013023 [Euroglyphus maynei]
>OTF79155.1 hypothetical protein BLA29_007627, partial [Euroglyphus maynei]
>OTF79154.1 hypothetical protein BLA29_009275, partial [Euroglyphus maynei]
>OTF79153.1 hypothetical protein BLA29_010941 [Euroglyphus maynei]
>OTF79151.1 hypothetical protein BLA29_003594, partial [Euroglyphus maynei]
>OTF79150.1 bromodomain and WD repeat-containing protein 3-like protein, partial [Euroglyphus maynei]
>OTF79149.1 bromodomain-containing protein [Euroglyphus maynei]
>OTF79148.1 Nucleoporin GLE1-like protein [Euroglyphus maynei]
>OTF79147.1 hypothetical protein BLA29_013702, partial [Euroglyphus maynei]
>OTF79146.1 hypothetical protein BLA29_006468 [Euroglyphus maynei]
>OTF79145.1 hypothetical protein BLA29_010465, partial [Euroglyphus maynei]
>OTF79144.1 hypothetical protein BLA29_002479 [Euroglyphus maynei]
>OTF79143.1 hypothetical protein BLA29_000971, partial [Euroglyphus maynei]
>OTF79142.1 hypothetical protein BLA29_000972 [Euroglyphus maynei]
>OTF79141.1 hypothetical protein BLA29_000973 [Euroglyphus maynei]
>OTF79140.1 ubiquitin-like protein-conjugating enzyme ATG3-like protein [Euroglyphus maynei]
>OTF79139.1 neprilysin-like protein [Euroglyphus maynei]
>OTF79138.1 glutamate receptor 1-like protein [Euroglyphus maynei]
>OTF79137.1 hypothetical protein BLA29_003035 [Euroglyphus maynei]
>OTF79136.1 hypothetical protein BLA29_003001 [Euroglyphus maynei]
>OTF79135.1 mediator of RNA polymerase II transcription subunit 27-like protein [Euroglyphus maynei]
>OTF79134.1 hypothetical protein BLA29_009961 [Euroglyphus maynei]
>OTF79133.1 hypothetical protein BLA29_010581, partial [Euroglyphus maynei]
>OTF79132.1 myeloid differentiation primary response protein MyD88-like protein, partial [Euroglyphus maynei]
>OTF79131.1 dual oxidase-like protein, partial [Euroglyphus maynei]
>OTF79130.1 E3 ubiquitin-ligase-like protein, partial [Euroglyphus maynei]
>OTF79129.1 hypothetical protein BLA29_001356 [Euroglyphus maynei]
>OTF79128.1 huntington associated protein-1 domain-like protein, partial [Euroglyphus maynei]
>OTF79127.1 glycosyltransferase-like protein [Euroglyphus maynei]
>OTF79126.1 hypothetical protein BLA29_003364 [Euroglyphus maynei]
>OTF79125.1 DUF747 domain containing protein [Euroglyphus maynei]
>OTF79124.1 vacuolar protein sorting-associated protein 11-like protein, partial [Euroglyphus maynei]
>OTF79123.1 hypothetical protein BLA29_004595 [Euroglyphus maynei]
>OTF79122.1 hypothetical protein BLA29_007824 [Euroglyphus maynei]
>OTF79121.1 hypothetical protein BLA29_001732 [Euroglyphus maynei]
>OTF79120.1 hypothetical protein BLA29_005254 [Euroglyphus maynei]
>OTF79119.1 leukocyte receptor cluster member 8-like protein, partial [Euroglyphus maynei]
>OTF79118.1 histone H3-like protein [Euroglyphus maynei]
>OTF79117.1 hypothetical protein BLA29_002111, partial [Euroglyphus maynei]
>OTF79116.1 hypothetical protein BLA29_015230, partial [Euroglyphus maynei]
>OTF79115.1 hypothetical protein BLA29_007956, partial [Euroglyphus maynei]
>OTF79114.1 Wnt-8b-like protein [Euroglyphus maynei]
>OTF79113.1 hypothetical protein BLA29_010745, partial [Euroglyphus maynei]
>OTF79112.1 60S ribosomal protein L44-like protein [Euroglyphus maynei]
>OTF79111.1 PDZ domain containing protein, partial [Euroglyphus maynei]
>OTF79110.1 liprin-alpha-1-like protein [Euroglyphus maynei]
>OTF79109.1 hypothetical protein BLA29_000324, partial [Euroglyphus maynei]
>OTF79108.1 bystin-like protein, partial [Euroglyphus maynei]
>OTF79107.1 hypothetical protein BLA29_012253, partial [Euroglyphus maynei]
>OTF79106.1 hypothetical protein BLA29_010797, partial [Euroglyphus maynei]
>OTF79105.1 hypothetical protein BLA29_011759, partial [Euroglyphus maynei]
>OTF79104.1 hypothetical protein BLA29_006647 [Euroglyphus maynei]
>OTF79103.1 hypothetical protein BLA29_004932 [Euroglyphus maynei]
>OTF79102.1 hypothetical protein BLA29_008740, partial [Euroglyphus maynei]
>OTF79101.1 hypothetical protein BLA29_004460 [Euroglyphus maynei]
>OTF79100.1 hypothetical protein BLA29_004461 [Euroglyphus maynei]
>OTF79099.1 hypothetical protein BLA29_010443, partial [Euroglyphus maynei]
>OTF79098.1 biogenesis of lysosome-related organelles complex 1 subunit 2-like protein, partial [Euroglyphus maynei]
>OTF79097.1 Calcium-binding EGF domain containing protein [Euroglyphus maynei]
>OTF79096.1 glutamine-dependent NAD(+) synthetase-like protein [Euroglyphus maynei]
>OTF79095.1 hypothetical protein BLA29_010547 [Euroglyphus maynei]
>OTF79094.1 lamin Dm0-like protein, partial [Euroglyphus maynei]
>OTF79093.1 Nuf2 domain containing protein [Euroglyphus maynei]
>OTF79092.1 tetratricopeptide repeat protein 17-like protein [Euroglyphus maynei]
>OTF79091.1 transcription factor YY2-like protein [Euroglyphus maynei]
>OTF79090.1 MH1 domain containing protein [Euroglyphus maynei]
>OTF79089.1 hypothetical protein BLA29_009654, partial [Euroglyphus maynei]
>OTF79088.1 sorting nexin-like protein, partial [Euroglyphus maynei]
>OTF79087.1 hypothetical protein BLA29_010202, partial [Euroglyphus maynei]
>OTF79086.1 hypothetical protein BLA29_007907 [Euroglyphus maynei]
>OTF79085.1 hypothetical protein BLA29_007642, partial [Euroglyphus maynei]
>OTF79084.1 ATP-dependent RNA helicase DHX35-like protein, partial [Euroglyphus maynei]
>OTF79083.1 hypothetical protein BLA29_014149, partial [Euroglyphus maynei]
>OTF79082.1 phospholipid-transporting ATPase IIB-like protein, partial [Euroglyphus maynei]
>OTF79081.1 hypothetical protein BLA29_013238, partial [Euroglyphus maynei]
>OTF79080.1 hypothetical protein BLA29_004382 [Euroglyphus maynei]
>OTF79079.1 tRNA-dihydrouridine(20) synthase[NAD(P)+]-like protein [Euroglyphus maynei]
>OTF79078.1 hypothetical protein BLA29_014467, partial [Euroglyphus maynei]
>OTF79077.1 hypothetical protein BLA29_015397, partial [Euroglyphus maynei]
>OTF79076.1 hypothetical protein BLA29_002585 [Euroglyphus maynei]
>OTF79075.1 Group 27 mite allergen-like protein (Serpin-like), partial [Euroglyphus maynei]
>OTF79074.1 hypothetical protein BLA29_004904 [Euroglyphus maynei]
>OTF79073.1 hypothetical protein BLA29_012170 [Euroglyphus maynei]
>OTF79072.1 hypothetical protein BLA29_015473, partial [Euroglyphus maynei]
>OTF79071.1 hypothetical protein BLA29_004187 [Euroglyphus maynei]
>OTF79070.1 hypothetical protein BLA29_006188 [Euroglyphus maynei]
>OTF79069.1 hypothetical protein BLA29_006187, partial [Euroglyphus maynei]
>OTF79068.1 hypothetical protein BLA29_008203 [Euroglyphus maynei]
>OTF79067.1 hypothetical protein BLA29_007058 [Euroglyphus maynei]
>OTF79066.1 ras-related protein Rab-14-like protein, partial [Euroglyphus maynei]
>OTF79065.1 cytochrome P450-like protein [Euroglyphus maynei]
>OTF79063.1 hypothetical protein BLA29_013227, partial [Euroglyphus maynei]
>OTF79062.1 hypothetical protein BLA29_010045 [Euroglyphus maynei]
>OTF79061.1 hypothetical protein BLA29_014273 [Euroglyphus maynei]
>OTF79059.1 hypothetical protein BLA29_007265 [Euroglyphus maynei]
>OTF79058.1 hypothetical protein BLA29_010626, partial [Euroglyphus maynei]
>OTF79057.1 sodium-independent sulfate anion transporter-like protein [Euroglyphus maynei]
>OTF79056.1 CHCH domain containing protein [Euroglyphus maynei]
>OTF79055.1 hypothetical protein BLA29_015008 [Euroglyphus maynei]
>OTF79054.1 singed-like protein [Euroglyphus maynei]
>OTF79053.1 protein kinase and FACT domain containing protein [Euroglyphus maynei]
>OTF79052.1 cold shock protein-like protein [Euroglyphus maynei]
>OTF79051.1 EF-hand and zinc finger domain containing protein [Euroglyphus maynei]
>OTF79050.1 hypothetical protein BLA29_002247, partial [Euroglyphus maynei]
>OTF79049.1 hypothetical protein BLA29_007486 [Euroglyphus maynei]
>OTF79048.1 hypothetical protein BLA29_009199 [Euroglyphus maynei]
>OTF79047.1 transcription factor AP-2-beta-like protein [Euroglyphus maynei]
>OTF79046.1 hypothetical protein BLA29_011075, partial [Euroglyphus maynei]
>OTF79045.1 hypothetical protein BLA29_010458 [Euroglyphus maynei]
>OTF79044.1 hypothetical protein BLA29_010320, partial [Euroglyphus maynei]
>OTF79043.1 hypothetical protein BLA29_012315 [Euroglyphus maynei]
>OTF79042.1 hypothetical protein BLA29_002926 [Euroglyphus maynei]
>OTF79041.1 hypothetical protein BLA29_002544 [Euroglyphus maynei]
>OTF79040.1 hypothetical protein BLA29_011530, partial [Euroglyphus maynei]
>OTF79039.1 hypothetical protein BLA29_004019 [Euroglyphus maynei]
>OTF79038.1 spermine synthase-like protein, partial [Euroglyphus maynei]
>OTF79037.1 hypothetical protein BLA29_005491 [Euroglyphus maynei]
>OTF79036.1 hypothetical protein BLA29_011365 [Euroglyphus maynei]
>OTF79035.1 glutamate receptor, metabotropic-like protein, partial [Euroglyphus maynei]
>OTF79034.1 hypothetical protein BLA29_015225, partial [Euroglyphus maynei]
>OTF79033.1 Twine-like protein [Euroglyphus maynei]
>OTF79032.1 helicase-like protein [Euroglyphus maynei]
>OTF79031.1 hypothetical protein BLA29_004554 [Euroglyphus maynei]
>OTF79030.1 hypothetical protein BLA29_003411, partial [Euroglyphus maynei]
>OTF79029.1 hypothetical protein BLA29_010271, partial [Euroglyphus maynei]
>OTF79028.1 hypothetical protein BLA29_011312, partial [Euroglyphus maynei]
>OTF79027.1 hypothetical protein BLA29_003435, partial [Euroglyphus maynei]
>OTF79026.1 hypothetical protein BLA29_001591, partial [Euroglyphus maynei]
>OTF79025.1 hypothetical protein BLA29_002407 [Euroglyphus maynei]
>OTF79024.1 N-acetylserotonin O-methyltransferase-like protein [Euroglyphus maynei]
>OTF79023.1 hypothetical protein BLA29_010068 [Euroglyphus maynei]
>OTF79022.1 hypothetical protein BLA29_005272 [Euroglyphus maynei]
>OTF79021.1 hypothetical protein BLA29_005755 [Euroglyphus maynei]
>OTF79020.1 hypothetical protein BLA29_011921, partial [Euroglyphus maynei]
>OTF79019.1 membrane-associated guanylate kinase, WW and PDZ domain-containing protein [Euroglyphus maynei]
>OTF79018.1 hypothetical protein BLA29_007437, partial [Euroglyphus maynei]
>OTF79017.1 hypothetical protein BLA29_013625, partial [Euroglyphus maynei]
>OTF79016.1 hypothetical protein BLA29_010069 [Euroglyphus maynei]
>OTF79015.1 ankyrin repeat domain containing protein, partial [Euroglyphus maynei]
>OTF79014.1 inositol polyphosphate multikinase-like protein [Euroglyphus maynei]
>OTF79013.1 DEAD box ATP-dependent RNA helicase-like protein, partial [Euroglyphus maynei]
>OTF79012.1 Destabilase-like protein, partial [Euroglyphus maynei]
>OTF79011.1 cytochrome P450-like protein [Euroglyphus maynei]
>OTF79010.1 hypothetical protein BLA29_007942 [Euroglyphus maynei]
>OTF79009.1 phosphatase 1 regulatory subunit 11-like protein [Euroglyphus maynei]
>OTF79008.1 hypothetical protein BLA29_015168, partial [Euroglyphus maynei]
>OTF79007.1 Group 13 mite allergen-like protein (Lipocalin) [Euroglyphus maynei]
>OTF79006.1 hypothetical protein BLA29_007254, partial [Euroglyphus maynei]
>OTF79005.1 hypothetical protein BLA29_006273 [Euroglyphus maynei]
>OTF79004.1 Group 30 mite allergen-like protein (Ferritin) [Euroglyphus maynei]
>OTF79003.1 hypothetical protein BLA29_001474 [Euroglyphus maynei]
>OTF79002.1 hypothetical protein BLA29_015164, partial [Euroglyphus maynei]
>OTF79001.1 hypothetical protein BLA29_013732, partial [Euroglyphus maynei]
>OTF79000.1 hypothetical protein BLA29_010601, partial [Euroglyphus maynei]
>OTF78999.1 hypothetical protein BLA29_004658 [Euroglyphus maynei]
>OTF78998.1 hypothetical protein BLA29_010223 [Euroglyphus maynei]
>OTF78997.1 hypothetical protein BLA29_007863 [Euroglyphus maynei]
>OTF78996.1 hypothetical protein BLA29_000576, partial [Euroglyphus maynei]
>OTF78995.1 nuclear transcription factor Y-box subunit beta-like protein [Euroglyphus maynei]
>OTF78994.1 hypothetical protein BLA29_000575 [Euroglyphus maynei]
>OTF78993.1 hypothetical protein BLA29_000573 [Euroglyphus maynei]
>OTF78992.1 hypothetical protein BLA29_014255 [Euroglyphus maynei]
>OTF78991.1 hypothetical protein BLA29_007102, partial [Euroglyphus maynei]
>OTF78990.1 pikachurin-like protein [Euroglyphus maynei]
>OTF78989.1 hypothetical protein BLA29_007272, partial [Euroglyphus maynei]
>OTF78988.1 hypothetical protein BLA29_011072, partial [Euroglyphus maynei]
>OTF78987.1 hypothetical protein BLA29_011456, partial [Euroglyphus maynei]
>OTF78986.1 hypothetical protein BLA29_006967, partial [Euroglyphus maynei]
>OTF78985.1 hypothetical protein BLA29_015527 [Euroglyphus maynei]
>OTF78984.1 hypothetical protein BLA29_010843 [Euroglyphus maynei]
>OTF78983.1 endothelin-converting enzyme 1-like protein [Euroglyphus maynei]
>OTF78982.1 methyltransferase-like protein [Euroglyphus maynei]
>OTF78981.1 hypothetical protein BLA29_008272, partial [Euroglyphus maynei]
>OTF78980.1 hypothetical protein BLA29_002628, partial [Euroglyphus maynei]
>OTF78979.1 hypothetical protein BLA29_015354 [Euroglyphus maynei]
>OTF78978.1 hypothetical protein BLA29_010878, partial [Euroglyphus maynei]
>OTF78977.1 ABC transporter-like protein, partial [Euroglyphus maynei]
>OTF78976.1 hypothetical protein BLA29_006642 [Euroglyphus maynei]
>OTF78975.1 hypothetical protein BLA29_015249, partial [Euroglyphus maynei]
>OTF78974.1 hypothetical protein BLA29_014091 [Euroglyphus maynei]
>OTF78973.1 exosome complex component CSL4-like protein [Euroglyphus maynei]
>OTF78972.1 hypothetical protein BLA29_001451 [Euroglyphus maynei]
>OTF78971.1 hypothetical protein BLA29_001452 [Euroglyphus maynei]
>OTF78970.1 hypothetical protein BLA29_007448 [Euroglyphus maynei]
>OTF78969.1 hypothetical protein BLA29_009985 [Euroglyphus maynei]
>OTF78968.1 hypothetical protein BLA29_010095, partial [Euroglyphus maynei]
>OTF78967.1 hypothetical protein BLA29_014636 [Euroglyphus maynei]
>OTF78966.1 hypothetical protein BLA29_003652 [Euroglyphus maynei]
>OTF78965.1 hypothetical protein BLA29_003653, partial [Euroglyphus maynei]
>OTF78964.1 hypothetical protein BLA29_001494, partial [Euroglyphus maynei]
>OTF78963.1 histidine-tRNA ligase, cytoplasmic-like protein [Euroglyphus maynei]
>OTF78962.1 hypothetical protein BLA29_001496 [Euroglyphus maynei]
>OTF78961.1 hypothetical protein BLA29_014122, partial [Euroglyphus maynei]
>OTF78960.1 Acetylcholinesterase-like protein, partial [Euroglyphus maynei]
>OTF78959.1 T-complex protein 1 subunit-like protein [Euroglyphus maynei]
>OTF78958.1 hypothetical protein BLA29_014230 [Euroglyphus maynei]
>OTF78957.1 macrophage migration inhibitory factor-like protein, partial [Euroglyphus maynei]
>OTF78956.1 unc13-like protein [Euroglyphus maynei]
>OTF78955.1 Amnionless-like protein, partial [Euroglyphus maynei]
>OTF78954.1 hypothetical protein BLA29_012341 [Euroglyphus maynei]
>OTF78953.1 hypothetical protein BLA29_014954, partial [Euroglyphus maynei]
>OTF78952.1 hypothetical protein BLA29_012610 [Euroglyphus maynei]
>OTF78951.1 hypothetical protein BLA29_010398, partial [Euroglyphus maynei]
>OTF78950.1 hypothetical protein BLA29_012963, partial [Euroglyphus maynei]
>OTF78949.1 Inducible metalloproteinase-like protein, partial [Euroglyphus maynei]
>OTF78948.1 stromal cell-derived factor 2-like protein [Euroglyphus maynei]
>OTF78947.1 hypothetical protein BLA29_002534 [Euroglyphus maynei]
>OTF78946.1 hypothetical protein BLA29_011298, partial [Euroglyphus maynei]
>OTF78944.1 hypothetical protein BLA29_007654 [Euroglyphus maynei]
>OTF78943.1 PRKCA-binding protein-like protein [Euroglyphus maynei]
>OTF78942.1 hypothetical protein BLA29_013973 [Euroglyphus maynei]
>OTF78941.1 DnaJ domain containing protein [Euroglyphus maynei]
>OTF78940.1 ankyrin repeat domain containing protein [Euroglyphus maynei]
>OTF78939.1 Zinc finger FYVE domain-containing protein, partial [Euroglyphus maynei]
>OTF78938.1 hypothetical protein BLA29_002311 [Euroglyphus maynei]
>OTF78937.1 hypothetical protein BLA29_002312 [Euroglyphus maynei]
>OTF78936.1 wntless-like protein [Euroglyphus maynei]
>OTF78935.1 hypothetical protein BLA29_012098 [Euroglyphus maynei]
>OTF78934.1 sodium/phosphate transporter-like protein [Euroglyphus maynei]
>OTF78933.1 GTP-binding protein Rhes-like protein [Euroglyphus maynei]
>OTF78932.1 Zona pellucida-like domain containing protein, partial [Euroglyphus maynei]
>OTF78931.1 hypothetical protein BLA29_014536, partial [Euroglyphus maynei]
>OTF78930.1 FtsJ-like protein, partial [Euroglyphus maynei]
>OTF78929.1 hypothetical protein BLA29_011291, partial [Euroglyphus maynei]
>OTF78928.1 hypothetical protein BLA29_010339 [Euroglyphus maynei]
>OTF78927.1 hypothetical protein BLA29_006198, partial [Euroglyphus maynei]
>OTF78926.1 hypothetical protein BLA29_006199, partial [Euroglyphus maynei]
>OTF78925.1 lunapark-like protein, partial [Euroglyphus maynei]
>OTF78924.1 mediator of RNA polymerase II transcription subunit 16-like protein [Euroglyphus maynei]
>OTF78923.1 hypothetical protein BLA29_000128 [Euroglyphus maynei]
>OTF78922.1 solute carrier family 25-like protein [Euroglyphus maynei]
>OTF78921.1 sodium/potassium/calcium exchanger 5-like protein, partial [Euroglyphus maynei]
>OTF78920.1 hypothetical protein BLA29_003097, partial [Euroglyphus maynei]
>OTF78919.1 hypothetical protein BLA29_002936 [Euroglyphus maynei]
>OTF78918.1 COX4 neighbor protein-like protein [Euroglyphus maynei]
>OTF78917.1 phosphatase 2c gamma-like protein, partial [Euroglyphus maynei]
>OTF78916.1 hypothetical protein BLA29_003539 [Euroglyphus maynei]
>OTF78915.1 rRNA-processing protein EBP2-like protein [Euroglyphus maynei]
>OTF78914.1 hypothetical protein BLA29_012545, partial [Euroglyphus maynei]
>OTF78913.1 hypothetical protein BLA29_004867, partial [Euroglyphus maynei]
>OTF78912.1 hypothetical protein BLA29_009545, partial [Euroglyphus maynei]
>OTF78910.1 hypothetical protein BLA29_007202 [Euroglyphus maynei]
>OTF78909.1 hypothetical protein BLA29_011745 [Euroglyphus maynei]
>OTF78908.1 hypothetical protein BLA29_015120, partial [Euroglyphus maynei]
>OTF78907.1 hypothetical protein BLA29_002931, partial [Euroglyphus maynei]
>OTF78906.1 sulfakinin receptor-like protein [Euroglyphus maynei]
>OTF78905.1 Peptidase and Ubiquitin-conjugating enzyme E2-like protein [Euroglyphus maynei]
>OTF78904.1 protein disulfide-isomerase A4-like protein, partial [Euroglyphus maynei]
>OTF78903.1 hypothetical protein BLA29_009313, partial [Euroglyphus maynei]
>OTF78902.1 TBC1 domain family member 15-like protein, partial [Euroglyphus maynei]
>OTF78901.1 peptidyl-prolyl cis-trans isomerase NIMA-interacting 1-like protein [Euroglyphus maynei]
>OTF78900.1 CWF19-like protein, partial [Euroglyphus maynei]
>OTF78899.1 hypothetical protein BLA29_013972, partial [Euroglyphus maynei]
>OTF78898.1 hypothetical protein BLA29_011369, partial [Euroglyphus maynei]
>OTF78897.1 hypothetical protein BLA29_012133, partial [Euroglyphus maynei]
>OTF78896.1 ankyrin repeat domain containing protein, partial [Euroglyphus maynei]
>OTF78895.1 hypothetical protein BLA29_009608, partial [Euroglyphus maynei]
>OTF78894.1 phosphatase 1B-like protein, partial [Euroglyphus maynei]
>OTF78893.1 hypothetical protein BLA29_001946 [Euroglyphus maynei]
>OTF78892.1 serine protease-like protein, partial [Euroglyphus maynei]
>OTF78891.1 hypothetical protein BLA29_012351, partial [Euroglyphus maynei]
>OTF78890.1 hypothetical protein BLA29_015521, partial [Euroglyphus maynei]
>OTF78889.1 hypothetical protein BLA29_006129 [Euroglyphus maynei]
>OTF78888.1 hypothetical protein BLA29_007326 [Euroglyphus maynei]
>OTF78887.1 hypothetical protein BLA29_003162, partial [Euroglyphus maynei]
>OTF78886.1 hypothetical protein BLA29_007701, partial [Euroglyphus maynei]
>OTF78885.1 E3 ubiquitin-protein ligase UBR3-like protein, partial [Euroglyphus maynei]
>OTF78884.1 synaptotagmin-4-like protein [Euroglyphus maynei]
>OTF78883.1 hypothetical protein BLA29_003395 [Euroglyphus maynei]
>OTF78882.1 hypothetical protein BLA29_003396 [Euroglyphus maynei]
>OTF78881.1 hypothetical protein BLA29_003885, partial [Euroglyphus maynei]
>OTF78880.1 hypothetical protein BLA29_009463, partial [Euroglyphus maynei]
>OTF78879.1 hypothetical protein BLA29_006670, partial [Euroglyphus maynei]
>OTF78878.1 hypothetical protein BLA29_014459, partial [Euroglyphus maynei]
>OTF78877.1 hypothetical protein BLA29_014059, partial [Euroglyphus maynei]
>OTF78876.1 hypothetical protein BLA29_000796 [Euroglyphus maynei]
>OTF78875.1 tetratricopeptide repeat protein 5-like protein [Euroglyphus maynei]
>OTF78874.1 crhbp corticotropin-releasing factor binding protein-like protein [Euroglyphus maynei]
>OTF78873.1 hypothetical protein BLA29_004677 [Euroglyphus maynei]
>OTF78872.1 hypothetical protein BLA29_002769, partial [Euroglyphus maynei]
>OTF78871.1 tRNA modification GTPase MnmE-like protein, partial [Euroglyphus maynei]
>OTF78870.1 hypothetical protein BLA29_014304, partial [Euroglyphus maynei]
>OTF78869.1 hypothetical protein BLA29_007938, partial [Euroglyphus maynei]
>OTF78868.1 hypothetical protein BLA29_014257, partial [Euroglyphus maynei]
>OTF78867.1 hypothetical protein BLA29_015033, partial [Euroglyphus maynei]
>OTF78866.1 hypothetical protein BLA29_007546 [Euroglyphus maynei]
>OTF78864.1 hypothetical protein BLA29_003015, partial [Euroglyphus maynei]
>OTF78863.1 hypothetical protein BLA29_006917, partial [Euroglyphus maynei]
>OTF78862.1 hypothetical protein BLA29_010457 [Euroglyphus maynei]
>OTF78861.1 pyruvate kinase-like protein, partial [Euroglyphus maynei]
>OTF78860.1 hypothetical protein BLA29_015366, partial [Euroglyphus maynei]
>OTF78859.1 hypothetical protein BLA29_015365 [Euroglyphus maynei]
>OTF78858.1 hypothetical protein BLA29_013292 [Euroglyphus maynei]
>OTF78857.1 hypothetical protein BLA29_008070, partial [Euroglyphus maynei]
>OTF78856.1 hypothetical protein BLA29_005670 [Euroglyphus maynei]
>OTF78855.1 hypothetical protein BLA29_011934, partial [Euroglyphus maynei]
>OTF78854.1 mRNA cap guanine-N7 methyltransferase-like protein [Euroglyphus maynei]
>OTF78853.1 hypothetical protein BLA29_013485, partial [Euroglyphus maynei]
>OTF78852.1 solute carrier family 35-like protein, partial [Euroglyphus maynei]
>OTF78851.1 hypothetical protein BLA29_003141 [Euroglyphus maynei]
>OTF78850.1 Dedicator of cytokinesis protein 7-like protein [Euroglyphus maynei]
>OTF78849.1 hypothetical protein BLA29_003768 [Euroglyphus maynei]
>OTF78848.1 hypothetical protein BLA29_007588 [Euroglyphus maynei]
>OTF78847.1 hypothetical protein BLA29_002724, partial [Euroglyphus maynei]
>OTF78846.1 signal peptidase complex subunit 2-like protein [Euroglyphus maynei]
>OTF78845.1 hypothetical protein BLA29_000643 [Euroglyphus maynei]
>OTF78844.1 Fatty acid synthase-like protein [Euroglyphus maynei]
>OTF78843.1 hypothetical protein BLA29_014993 [Euroglyphus maynei]
>OTF78842.1 hypothetical protein BLA29_004694, partial [Euroglyphus maynei]
>OTF78841.1 hypothetical protein BLA29_006775 [Euroglyphus maynei]
>OTF78839.1 hypothetical protein BLA29_013063 [Euroglyphus maynei]
>OTF78838.1 hypothetical protein BLA29_012036 [Euroglyphus maynei]
>OTF78837.1 hypothetical protein BLA29_011222 [Euroglyphus maynei]
>OTF78836.1 DnaJ molecular chaperone-like protein [Euroglyphus maynei]
>OTF78835.1 hypothetical protein BLA29_015509 [Euroglyphus maynei]
>OTF78834.1 hypothetical protein BLA29_015510 [Euroglyphus maynei]
>OTF78833.1 hypothetical protein BLA29_009836 [Euroglyphus maynei]
>OTF78832.1 hypothetical protein BLA29_009837, partial [Euroglyphus maynei]
>OTF78831.1 hypothetical protein BLA29_013840, partial [Euroglyphus maynei]
>OTF78830.1 hypothetical protein BLA29_008792 [Euroglyphus maynei]
>OTF78829.1 synaptobrevin-like protein, partial [Euroglyphus maynei]
>OTF78828.1 acetylcholinesterase-like protein, partial [Euroglyphus maynei]
>OTF78827.1 hypothetical protein BLA29_008515 [Euroglyphus maynei]
>OTF78826.1 hypothetical protein BLA29_013593, partial [Euroglyphus maynei]
>OTF78825.1 C9orf78-like protein, partial [Euroglyphus maynei]
>OTF78824.1 hypothetical protein BLA29_006931 [Euroglyphus maynei]
>OTF78823.1 hypothetical protein BLA29_012034 [Euroglyphus maynei]
>OTF78822.1 hypothetical protein BLA29_008472 [Euroglyphus maynei]
>OTF78821.1 hypothetical protein BLA29_006274 [Euroglyphus maynei]
>OTF78819.1 hypothetical protein BLA29_000138 [Euroglyphus maynei]
>OTF78818.1 26S proteasome non-ATPase regulatory subunit 8-like protein, partial [Euroglyphus maynei]
>OTF78817.1 hypothetical protein BLA29_000136 [Euroglyphus maynei]
>OTF78816.1 isoleucine-tRNA ligase, cytoplasmic [Euroglyphus maynei]
>OTF78815.1 hypothetical protein BLA29_014849 [Euroglyphus maynei]
>OTF78814.1 hypothetical protein BLA29_008457, partial [Euroglyphus maynei]
>OTF78813.1 hypothetical protein BLA29_011910, partial [Euroglyphus maynei]
>OTF78811.1 exocyst complex component 1-like protein, partial [Euroglyphus maynei]
>OTF78810.1 myotubularin-related protein 2-like protein, partial [Euroglyphus maynei]
>OTF78809.1 U6 snRNA-associated Sm-like protein LSm4-like protein [Euroglyphus maynei]
>OTF78808.1 hypothetical protein BLA29_007843 [Euroglyphus maynei]
>OTF78807.1 hypothetical protein BLA29_008832, partial [Euroglyphus maynei]
>OTF78806.1 hypothetical protein BLA29_002527 [Euroglyphus maynei]
>OTF78805.1 hypothetical protein BLA29_009396, partial [Euroglyphus maynei]
>OTF78804.1 hypothetical protein BLA29_013385 [Euroglyphus maynei]
>OTF78803.1 gaba receptor invertebrate-like protein, partial [Euroglyphus maynei]
>OTF78802.1 hypothetical protein BLA29_010906, partial [Euroglyphus maynei]
>OTF78801.1 WASH complex subunit 7-like protein, partial [Euroglyphus maynei]
>OTF78800.1 tyrosine phosphatase domain-containing 1-like protein, partial [Euroglyphus maynei]
>OTF78799.1 NEDD8-activating enzyme E1 regulatory subunit-like protein, partial [Euroglyphus maynei]
>OTF78798.1 hypothetical protein BLA29_007230, partial [Euroglyphus maynei]
>OTF78797.1 Translocon-associated protein, delta subunit-like protein, partial [Euroglyphus maynei]
>OTF78796.1 hypothetical protein BLA29_012243 [Euroglyphus maynei]
>OTF78795.1 hypothetical protein BLA29_002682, partial [Euroglyphus maynei]
>OTF78794.1 RPII140-upstream gene protein-like protein [Euroglyphus maynei]
>OTF78793.1 hypothetical protein BLA29_002105 [Euroglyphus maynei]
>OTF78792.1 hypothetical protein BLA29_007689 [Euroglyphus maynei]
>OTF78791.1 hypothetical protein BLA29_006051, partial [Euroglyphus maynei]
>OTF78790.1 carbonic anhydrase-like protein, partial [Euroglyphus maynei]
>OTF78789.1 arginyl-tRNA-protein transferase 1-like protein, partial [Euroglyphus maynei]
>OTF78788.1 hypothetical protein BLA29_011155, partial [Euroglyphus maynei]
>OTF78787.1 hypothetical protein BLA29_000816 [Euroglyphus maynei]
>OTF78786.1 vesicle-associated membrane protein/synaptobrevin-binding protein-like protein [Euroglyphus maynei]
>OTF78785.1 hypothetical protein BLA29_000602 [Euroglyphus maynei]
>OTF78784.1 hypothetical protein BLA29_004733 [Euroglyphus maynei]
>OTF78783.1 hypothetical protein BLA29_004734 [Euroglyphus maynei]
>OTF78782.1 hypothetical protein BLA29_002213 [Euroglyphus maynei]
>OTF78781.1 glucose dehydrogenase (acceptor)-like protein [Euroglyphus maynei]
>OTF78780.1 hypothetical protein BLA29_014754, partial [Euroglyphus maynei]
>OTF78779.1 sestrin-3-like protein [Euroglyphus maynei]
>OTF78778.1 hypothetical protein BLA29_014847, partial [Euroglyphus maynei]
>OTF78777.1 mRNA processing protein-like protein [Euroglyphus maynei]
>OTF78776.1 hypothetical protein BLA29_015572, partial [Euroglyphus maynei]
>OTF78775.1 deoxyribonuclease-2-like protein [Euroglyphus maynei]
>OTF78774.1 hypothetical protein BLA29_006783 [Euroglyphus maynei]
>OTF78773.1 multiple PDZ domain-like protein [Euroglyphus maynei]
>OTF78772.1 hypothetical protein BLA29_006666, partial [Euroglyphus maynei]
>OTF78771.1 hypothetical protein BLA29_008371 [Euroglyphus maynei]
>OTF78770.1 hypothetical protein BLA29_012140, partial [Euroglyphus maynei]
>OTF78769.1 C4 zinc finger domain containing protein [Euroglyphus maynei]
>OTF78768.1 hypothetical protein BLA29_010808, partial [Euroglyphus maynei]
>OTF78767.1 hypothetical protein BLA29_003958 [Euroglyphus maynei]
>OTF78766.1 regulator of nonsense transcripts 1-like protein, partial [Euroglyphus maynei]
>OTF78765.1 hypothetical protein BLA29_002031 [Euroglyphus maynei]
>OTF78764.1 dynamin-like protein [Euroglyphus maynei]
>OTF78763.1 hypothetical protein BLA29_001148 [Euroglyphus maynei]
>OTF78762.1 hypothetical protein BLA29_014806, partial [Euroglyphus maynei]
>OTF78761.1 hypothetical protein BLA29_000257 [Euroglyphus maynei]
>OTF78760.1 mitotic spindle assembly checkpoint protein MAD1-like protein [Euroglyphus maynei]
>OTF78758.1 hypothetical protein BLA29_012385 [Euroglyphus maynei]
>OTF78757.1 hypothetical protein BLA29_004692 [Euroglyphus maynei]
>OTF78756.1 hypothetical protein BLA29_014823, partial [Euroglyphus maynei]
>OTF78755.1 TATA-box binding protein (TBP), component of TFII-D and TFIIIB-like [Euroglyphus maynei]
>OTF78754.1 hypothetical protein BLA29_007874, partial [Euroglyphus maynei]
>OTF78753.1 hypothetical protein BLA29_008229 [Euroglyphus maynei]
>OTF78752.1 hypothetical protein BLA29_005278, partial [Euroglyphus maynei]
>OTF78751.1 hypothetical protein BLA29_002836 [Euroglyphus maynei]
>OTF78750.1 hypothetical protein BLA29_005492 [Euroglyphus maynei]
>OTF78749.1 hypothetical protein BLA29_010562, partial [Euroglyphus maynei]
>OTF78748.1 retinal degeneration B protein-like protein, partial [Euroglyphus maynei]
>OTF78747.1 hypothetical protein BLA29_011539 [Euroglyphus maynei]
>OTF78746.1 hypothetical protein BLA29_011200 [Euroglyphus maynei]
>OTF78745.1 hypothetical protein BLA29_007105, partial [Euroglyphus maynei]
>OTF78744.1 hypothetical protein BLA29_010801, partial [Euroglyphus maynei]
>OTF78743.1 40S ribosomal protein S26-like protein, partial [Euroglyphus maynei]
>OTF78742.1 hypothetical protein BLA29_011147, partial [Euroglyphus maynei]
>OTF78741.1 hypothetical protein BLA29_001631 [Euroglyphus maynei]
>OTF78740.1 hypothetical protein BLA29_014272, partial [Euroglyphus maynei]
>OTF78739.1 hypothetical protein BLA29_009507, partial [Euroglyphus maynei]
>OTF78738.1 hypothetical protein BLA29_005309, partial [Euroglyphus maynei]
>OTF78737.1 hypothetical protein BLA29_002988 [Euroglyphus maynei]
>OTF78736.1 hypothetical protein BLA29_012884, partial [Euroglyphus maynei]
>OTF78735.1 hypothetical protein BLA29_000983 [Euroglyphus maynei]
>OTF78734.1 hypothetical protein BLA29_015589, partial [Euroglyphus maynei]
>OTF78733.1 hypothetical protein BLA29_005340, partial [Euroglyphus maynei]
>OTF78732.1 jagunal-like protein, partial [Euroglyphus maynei]
>OTF78731.1 dnaJ-like protein subfamily A member 1-like protein [Euroglyphus maynei]
>OTF78729.1 hypothetical protein BLA29_014269 [Euroglyphus maynei]
>OTF78728.1 hypothetical protein BLA29_014158, partial [Euroglyphus maynei]
>OTF78727.1 dopamine receptor 1-like protein, partial [Euroglyphus maynei]
>OTF78726.1 hypothetical protein BLA29_003084 [Euroglyphus maynei]
>OTF78725.1 hypothetical protein BLA29_015298, partial [Euroglyphus maynei]
>OTF78724.1 inositol hexakisphosphate and diphosphoinositol-pentakisphosphate kinase-like protein [Euroglyphus maynei]
>OTF78723.1 ER degradation-enhancing alpha-mannosidase-like protein, partial [Euroglyphus maynei]
>OTF78722.1 hypothetical protein BLA29_006020, partial [Euroglyphus maynei]
>OTF78720.1 40S ribosomal protein S10-like protein [Euroglyphus maynei]
>OTF78719.1 hypothetical protein BLA29_001526, partial [Euroglyphus maynei]
>OTF78718.1 hypothetical protein BLA29_008409, partial [Euroglyphus maynei]
>OTF78717.1 hypothetical protein BLA29_006007 [Euroglyphus maynei]
>OTF78716.1 hypothetical protein BLA29_013415 [Euroglyphus maynei]
>OTF78715.1 hypothetical protein BLA29_005893 [Euroglyphus maynei]
>OTF78714.1 hypothetical protein BLA29_009818, partial [Euroglyphus maynei]
>OTF78713.1 hypothetical protein BLA29_013268, partial [Euroglyphus maynei]
>OTF78712.1 hypothetical protein BLA29_002895 [Euroglyphus maynei]
>OTF78711.1 hypothetical protein BLA29_003194, partial [Euroglyphus maynei]
>OTF78710.1 hypothetical protein BLA29_009848, partial [Euroglyphus maynei]
>OTF78708.1 hypothetical protein BLA29_013333 [Euroglyphus maynei]
>OTF78707.1 hypothetical protein BLA29_014805 [Euroglyphus maynei]
>OTF78706.1 hypothetical protein BLA29_004738 [Euroglyphus maynei]
>OTF78704.1 exosome complex component RRP4-like protein [Euroglyphus maynei]
>OTF78703.1 hypothetical protein BLA29_010444, partial [Euroglyphus maynei]
>OTF78702.1 hypothetical protein BLA29_001878 [Euroglyphus maynei]
>OTF78701.1 hypothetical protein BLA29_001879 [Euroglyphus maynei]
>OTF78700.1 hypothetical protein BLA29_002743 [Euroglyphus maynei]
>OTF78699.1 hypothetical protein BLA29_005463 [Euroglyphus maynei]
>OTF78698.1 hypothetical protein BLA29_005948, partial [Euroglyphus maynei]
>OTF78697.1 hypothetical protein BLA29_013884 [Euroglyphus maynei]
>OTF78695.1 chitobiosyldiphosphodolichol beta-mannosyltransferase-like protein, partial [Euroglyphus maynei]
>OTF78694.1 hypothetical protein BLA29_015502, partial [Euroglyphus maynei]
>OTF78693.1 hypothetical protein BLA29_004949 [Euroglyphus maynei]
>OTF78692.1 hypothetical protein BLA29_005141 [Euroglyphus maynei]
>OTF78691.1 hypothetical protein BLA29_008084 [Euroglyphus maynei]
>OTF78690.1 nuclear cap-binding protein subunit 2-like protein [Euroglyphus maynei]
>OTF78689.1 hypothetical protein BLA29_009377 [Euroglyphus maynei]
>OTF78688.1 hypothetical protein BLA29_002083 [Euroglyphus maynei]
>OTF78687.1 hypothetical protein BLA29_010238, partial [Euroglyphus maynei]
>OTF78686.1 serine/threonine protein phosphatase-like protein [Euroglyphus maynei]
>OTF78685.1 hypothetical protein BLA29_003102, partial [Euroglyphus maynei]
>OTF78684.1 hypothetical protein BLA29_011909, partial [Euroglyphus maynei]
>OTF78683.1 hypothetical protein BLA29_003577 [Euroglyphus maynei]
>OTF78682.1 hypothetical protein BLA29_012016 [Euroglyphus maynei]
>OTF78681.1 kelch domain-containing protein [Euroglyphus maynei]
>OTF78680.1 hypothetical protein BLA29_009605, partial [Euroglyphus maynei]
>OTF78679.1 hypothetical protein BLA29_009644, partial [Euroglyphus maynei]
>OTF78678.1 hypothetical protein BLA29_012246 [Euroglyphus maynei]
>OTF78677.1 hypothetical protein BLA29_003553, partial [Euroglyphus maynei]
>OTF78676.1 hypothetical protein BLA29_003552 [Euroglyphus maynei]
>OTF78675.1 hypothetical protein BLA29_004400 [Euroglyphus maynei]
>OTF78674.1 zinc finger domain-containing protein, partial [Euroglyphus maynei]
>OTF78673.1 hypothetical protein BLA29_009159 [Euroglyphus maynei]
>OTF78672.1 hydroxypyruvate isomerase-like protein, partial [Euroglyphus maynei]
>OTF78671.1 hypothetical protein BLA29_015267, partial [Euroglyphus maynei]
>OTF78670.1 hypothetical protein BLA29_002789 [Euroglyphus maynei]
>OTF78669.1 hypothetical protein BLA29_007895, partial [Euroglyphus maynei]
>OTF78668.1 hypothetical protein BLA29_004372 [Euroglyphus maynei]
>OTF78667.1 mechanosensory protein-like protein, partial [Euroglyphus maynei]
>OTF78666.1 hypothetical protein BLA29_014690 [Euroglyphus maynei]
>OTF78665.1 hypothetical protein BLA29_001287, partial [Euroglyphus maynei]
>OTF78664.1 hypothetical protein BLA29_007516 [Euroglyphus maynei]
>OTF78663.1 26S proteasome non-ATPase regulatory subunit 1-like protein, partial [Euroglyphus maynei]
>OTF78662.1 hypothetical protein BLA29_008804, partial [Euroglyphus maynei]
>OTF78661.1 WD40 repeat-containing protein SMU1-like protein [Euroglyphus maynei]
>OTF78659.1 cubilin-like protein, partial [Euroglyphus maynei]
>OTF78658.1 aminotransferase-like protein, partial [Euroglyphus maynei]
>OTF78657.1 hypothetical protein BLA29_011638, partial [Euroglyphus maynei]
>OTF78656.1 hypothetical protein BLA29_014381, partial [Euroglyphus maynei]
>OTF78655.1 hypothetical protein BLA29_013630, partial [Euroglyphus maynei]
>OTF78654.1 hypothetical protein BLA29_011734, partial [Euroglyphus maynei]
>OTF78653.1 hypothetical protein BLA29_008982 [Euroglyphus maynei]
>OTF78652.1 hypothetical protein BLA29_015219, partial [Euroglyphus maynei]
>OTF78651.1 hypothetical protein BLA29_011796, partial [Euroglyphus maynei]
>OTF78650.1 hypothetical protein BLA29_013966 [Euroglyphus maynei]
>OTF78649.1 hypothetical protein BLA29_014140, partial [Euroglyphus maynei]
>OTF78648.1 fatty acid synthase-like protein, partial [Euroglyphus maynei]
>OTF78647.1 hypothetical protein BLA29_009410 [Euroglyphus maynei]
>OTF78646.1 natriuretic peptides receptor-like protein, partial [Euroglyphus maynei]
>OTF78645.1 zinc finger MIZ domain-containing protein, partial [Euroglyphus maynei]
>OTF78644.1 autophagy-related protein 16-1-like protein [Euroglyphus maynei]
>OTF78643.1 hypothetical protein BLA29_003422, partial [Euroglyphus maynei]
>OTF78642.1 hypothetical protein BLA29_014135 [Euroglyphus maynei]
>OTF78641.1 hypothetical protein BLA29_010423, partial [Euroglyphus maynei]
>OTF78640.1 U2 snRNP-associated SURP motif-containing protein-like protein, partial [Euroglyphus maynei]
>OTF78639.1 Group 4 mite allergen-like protein (alpha amylase), partial [Euroglyphus maynei]
>OTF78638.1 chitinase-like protein, partial [Euroglyphus maynei]
>OTF78637.1 hypothetical protein BLA29_008355, partial [Euroglyphus maynei]
>OTF78636.1 7 transmembrane receptor (Secretin family)-like protein [Euroglyphus maynei]
>OTF78635.1 hypothetical protein BLA29_002237 [Euroglyphus maynei]
>OTF78634.1 hypothetical protein BLA29_007750 [Euroglyphus maynei]
>OTF78633.1 hypothetical protein BLA29_011220, partial [Euroglyphus maynei]
>OTF78632.1 hypothetical protein BLA29_015444 [Euroglyphus maynei]
>OTF78631.1 hypothetical protein BLA29_010177 [Euroglyphus maynei]
>OTF78630.1 hypothetical protein BLA29_010688, partial [Euroglyphus maynei]
>OTF78629.1 hypothetical protein BLA29_014299 [Euroglyphus maynei]
>OTF78628.1 hypothetical protein BLA29_002996 [Euroglyphus maynei]
>OTF78627.1 hypothetical protein BLA29_013694, partial [Euroglyphus maynei]
>OTF78626.1 hypothetical protein BLA29_015520, partial [Euroglyphus maynei]
>OTF78624.1 hypothetical protein BLA29_007198 [Euroglyphus maynei]
>OTF78623.1 ring finger protein 44-like protein [Euroglyphus maynei]
>OTF78622.1 hypothetical protein BLA29_012232, partial [Euroglyphus maynei]
>OTF78621.1 hypothetical protein BLA29_014616 [Euroglyphus maynei]
>OTF78620.1 hypothetical protein BLA29_001883 [Euroglyphus maynei]
>OTF78619.1 hypothetical protein BLA29_012293, partial [Euroglyphus maynei]
>OTF78618.1 hypothetical protein BLA29_011272, partial [Euroglyphus maynei]
>OTF78617.1 hypothetical protein BLA29_006211 [Euroglyphus maynei]
>OTF78616.1 hypothetical protein BLA29_000427, partial [Euroglyphus maynei]
>OTF78615.1 hypothetical protein BLA29_000428 [Euroglyphus maynei]
>OTF78614.1 discoidin domain receptor-like protein [Euroglyphus maynei]
>OTF78613.1 hypothetical protein BLA29_011202, partial [Euroglyphus maynei]
>OTF78612.1 hypothetical protein BLA29_004590 [Euroglyphus maynei]
>OTF78611.1 autophagy-related protein 2B-like protein, partial [Euroglyphus maynei]
>OTF78610.1 hypothetical protein BLA29_010193, partial [Euroglyphus maynei]
>OTF78609.1 Cd63 antigen-like protein [Euroglyphus maynei]
>OTF78608.1 hypothetical protein BLA29_004831 [Euroglyphus maynei]
>OTF78607.1 hypothetical protein BLA29_004832, partial [Euroglyphus maynei]
>OTF78606.1 lipoma HMGIC fusion partner-like protein 4 protein-like protein, partial [Euroglyphus maynei]
>OTF78605.1 hypothetical protein BLA29_015265, partial [Euroglyphus maynei]
>OTF78604.1 cytoglobin-1-like protein [Euroglyphus maynei]
>OTF78603.1 hypothetical protein BLA29_013577, partial [Euroglyphus maynei]
>OTF78602.1 hypothetical protein BLA29_007570, partial [Euroglyphus maynei]
>OTF78601.1 hypothetical protein BLA29_014260, partial [Euroglyphus maynei]
>OTF78600.1 hypothetical protein BLA29_014667 [Euroglyphus maynei]
>OTF78599.1 hypothetical protein BLA29_011184 [Euroglyphus maynei]
>OTF78598.1 hypothetical protein BLA29_010060 [Euroglyphus maynei]
>OTF78597.1 hypothetical protein BLA29_003493 [Euroglyphus maynei]
>OTF78596.1 phytanoyl-CoA dioxygenase domain-containing protein 1-like protein, partial [Euroglyphus maynei]
>OTF78595.1 globin-like protein [Euroglyphus maynei]
>OTF78594.1 hypothetical protein BLA29_009786, partial [Euroglyphus maynei]
>OTF78593.1 hypothetical protein BLA29_011794, partial [Euroglyphus maynei]
>OTF78592.1 GPI-anchor transamidase-like protein, partial [Euroglyphus maynei]
>OTF78591.1 hypothetical protein BLA29_013818, partial [Euroglyphus maynei]
>OTF78590.1 hypothetical protein BLA29_009092 [Euroglyphus maynei]
>OTF78589.1 hypothetical protein BLA29_012301, partial [Euroglyphus maynei]
>OTF78588.1 hypothetical protein BLA29_015163, partial [Euroglyphus maynei]
>OTF78587.1 hypothetical protein BLA29_010447 [Euroglyphus maynei]
>OTF78585.1 hypothetical protein BLA29_011484, partial [Euroglyphus maynei]
>OTF78584.1 zinc finger domain-containing protein [Euroglyphus maynei]
>OTF78583.1 Tenascin major / teneurin-like protein, partial [Euroglyphus maynei]
>OTF78582.1 caspase-like protein [Euroglyphus maynei]
>OTF78581.1 flotillin-2-like protein [Euroglyphus maynei]
>OTF78580.1 hypothetical protein BLA29_013471 [Euroglyphus maynei]
>OTF78579.1 hypothetical protein BLA29_013693 [Euroglyphus maynei]
>OTF78578.1 zinc finger, C2H2 type, partial [Euroglyphus maynei]
>OTF78577.1 DnaJ domain and NUDIX domain hydrolase-like protein, partial [Euroglyphus maynei]
>OTF78576.1 26S protease regulatory subunit 6A-like protein [Euroglyphus maynei]
>OTF78575.1 guanylate kinase-like protein [Euroglyphus maynei]
>OTF78574.1 hypothetical protein BLA29_012613, partial [Euroglyphus maynei]
>OTF78573.1 glucosamine-6-phosphate isomerase 2-like protein, partial [Euroglyphus maynei]
>OTF78572.1 hypothetical protein BLA29_008773 [Euroglyphus maynei]
>OTF78571.1 Integral membrane protein DUF106-like protein [Euroglyphus maynei]
>OTF78570.1 glutamate receptor, ionotropic kainate 3-like protein [Euroglyphus maynei]
>OTF78569.1 hypothetical protein BLA29_000945 [Euroglyphus maynei]
>OTF78568.1 hydroxyacid oxidase 1-like protein, partial [Euroglyphus maynei]
>OTF78567.1 hypothetical protein BLA29_013191 [Euroglyphus maynei]
>OTF78566.1 hypothetical protein BLA29_009323 [Euroglyphus maynei]
>OTF78565.1 hypothetical protein BLA29_006235 [Euroglyphus maynei]
>OTF78564.1 molybdenum cofactor biosynthesis protein 1-like protein [Euroglyphus maynei]
>OTF78563.1 transcription initiation factor IIA subunit 2-like protein [Euroglyphus maynei]
>OTF78561.1 hypothetical protein BLA29_000183 [Euroglyphus maynei]
>OTF78560.1 sodium/hydrogen exchanger 7-like protein [Euroglyphus maynei]
>OTF78559.1 NHL repeat protein, partial [Euroglyphus maynei]
>OTF78558.1 RNA recognition motif-containing protein, partial [Euroglyphus maynei]
>OTF78557.1 hypothetical protein BLA29_003417 [Euroglyphus maynei]
>OTF78556.1 Set and mynd domain-containing protein-like protein, partial [Euroglyphus maynei]
>OTF78555.1 EGF and SEA domain containing protein [Euroglyphus maynei]
>OTF78554.1 hypothetical protein BLA29_000089 [Euroglyphus maynei]
>OTF78553.1 hypothetical protein BLA29_007371 [Euroglyphus maynei]
>OTF78552.1 limkain b1-like protein [Euroglyphus maynei]
>OTF78550.1 hypothetical protein BLA29_000498 [Euroglyphus maynei]
>OTF78549.1 stress-induced-phosphoprotein 1-like protein [Euroglyphus maynei]
>OTF78548.1 hypothetical protein BLA29_001926 [Euroglyphus maynei]
>OTF78547.1 DUF4461 and DUF4460 domain containing protein [Euroglyphus maynei]
>OTF78546.1 hypothetical protein BLA29_012983, partial [Euroglyphus maynei]
>OTF78545.1 hypothetical protein BLA29_008342, partial [Euroglyphus maynei]
>OTF78544.1 hypothetical protein BLA29_010609, partial [Euroglyphus maynei]
>OTF78543.1 hypothetical protein BLA29_006714, partial [Euroglyphus maynei]
>OTF78542.1 hypothetical protein BLA29_010852 [Euroglyphus maynei]
>OTF78540.1 adenosine kinase-like protein, partial [Euroglyphus maynei]
>OTF78539.1 hypothetical protein BLA29_011706, partial [Euroglyphus maynei]
>OTF78538.1 hypothetical protein BLA29_005395 [Euroglyphus maynei]
>OTF78537.1 hypothetical protein BLA29_013867, partial [Euroglyphus maynei]
>OTF78536.1 hypothetical protein BLA29_011956, partial [Euroglyphus maynei]
>OTF78535.1 SPRY domain-containing SOCS box protein-like protein, partial [Euroglyphus maynei]
>OTF78534.1 hypothetical protein BLA29_008855, partial [Euroglyphus maynei]
>OTF78533.1 hypothetical protein BLA29_008427, partial [Euroglyphus maynei]
>OTF78532.1 hypothetical protein BLA29_009047, partial [Euroglyphus maynei]
>OTF78531.1 mitogen-activated protein kinase kinase kinase 5-like protein, partial [Euroglyphus maynei]
>OTF78530.1 chaoptin-like protein, partial [Euroglyphus maynei]
>OTF78529.1 hypothetical protein BLA29_010606 [Euroglyphus maynei]
>OTF78528.1 hypothetical protein BLA29_011189 [Euroglyphus maynei]
>OTF78527.1 hypothetical protein BLA29_011042, partial [Euroglyphus maynei]
>OTF78526.1 hypothetical protein BLA29_010205 [Euroglyphus maynei]
>OTF78525.1 hypothetical protein BLA29_010206, partial [Euroglyphus maynei]
>OTF78524.1 GTP-binding protein Ras-like protein [Euroglyphus maynei]
>OTF78523.1 hypothetical protein BLA29_004925, partial [Euroglyphus maynei]
>OTF78522.1 hypothetical protein BLA29_015184, partial [Euroglyphus maynei]
>OTF78521.1 hypothetical protein BLA29_006344, partial [Euroglyphus maynei]
>OTF78520.1 TIP41-like protein [Euroglyphus maynei]
>OTF78519.1 hypothetical protein BLA29_001088, partial [Euroglyphus maynei]
>OTF78518.1 hypothetical protein BLA29_001090 [Euroglyphus maynei]
>OTF78517.1 peroxisomal membrane protein PEX16-like protein, partial [Euroglyphus maynei]
>OTF78516.1 hypothetical protein BLA29_014807 [Euroglyphus maynei]
>OTF78515.1 hypothetical protein BLA29_008035 [Euroglyphus maynei]
>OTF78514.1 hypothetical protein BLA29_014592, partial [Euroglyphus maynei]
>OTF78513.1 hypothetical protein BLA29_002379 [Euroglyphus maynei]
>OTF78512.1 hypothetical protein BLA29_009126 [Euroglyphus maynei]
>OTF78511.1 Thyroid peroxidase-like protein, partial [Euroglyphus maynei]
>OTF78510.1 hypothetical protein BLA29_012807, partial [Euroglyphus maynei]
>OTF78509.1 dnaJ and TPR domain containing protein [Euroglyphus maynei]
>OTF78508.1 hypothetical protein BLA29_013058, partial [Euroglyphus maynei]
>OTF78507.1 hypothetical protein BLA29_013296, partial [Euroglyphus maynei]
>OTF78506.1 DENN (AEX-3) domain containing protein [Euroglyphus maynei]
>OTF78505.1 hypothetical protein BLA29_000028 [Euroglyphus maynei]
>OTF78504.1 hypothetical protein BLA29_000029 [Euroglyphus maynei]
>OTF78503.1 dual specificity protein phosphatase 3-like protein [Euroglyphus maynei]
>OTF78502.1 low-density lipoprotein receptor-like protein [Euroglyphus maynei]
>OTF78501.1 translocon-associated protein subunit alpha-like protein [Euroglyphus maynei]
>OTF78500.1 Anamorsin-like protein [Euroglyphus maynei]
>OTF78499.1 hypothetical protein BLA29_014157, partial [Euroglyphus maynei]
>OTF78498.1 PAS domain containing protein [Euroglyphus maynei]
>OTF78497.1 hypothetical protein BLA29_013996, partial [Euroglyphus maynei]
>OTF78496.1 hypothetical protein BLA29_009319, partial [Euroglyphus maynei]
>OTF78495.1 hypothetical protein BLA29_012299 [Euroglyphus maynei]
>OTF78494.1 hypothetical protein BLA29_014113, partial [Euroglyphus maynei]
>OTF78493.1 Reeler domain containing protein [Euroglyphus maynei]
>OTF78492.1 hypothetical protein BLA29_000452 [Euroglyphus maynei]
>OTF78491.1 Myosin X-like protein [Euroglyphus maynei]
>OTF78490.1 hypothetical protein BLA29_006300 [Euroglyphus maynei]
>OTF78489.1 hypothetical protein BLA29_004206 [Euroglyphus maynei]
>OTF78488.1 hypothetical protein BLA29_004207 [Euroglyphus maynei]
>OTF78487.1 hypothetical protein BLA29_012681, partial [Euroglyphus maynei]
>OTF78486.1 hypothetical protein BLA29_005485 [Euroglyphus maynei]
>OTF78485.1 hypothetical protein BLA29_007065, partial [Euroglyphus maynei]
>OTF78484.1 hypothetical protein BLA29_006857, partial [Euroglyphus maynei]
>OTF78483.1 hypothetical protein BLA29_013243, partial [Euroglyphus maynei]
>OTF78482.1 hypothetical protein BLA29_002060 [Euroglyphus maynei]
>OTF78481.1 serine/threonine-protein kinase 19-like protein [Euroglyphus maynei]
>OTF78480.1 hypothetical protein BLA29_002839 [Euroglyphus maynei]
>OTF78479.1 hypothetical protein BLA29_013618, partial [Euroglyphus maynei]
>OTF78478.1 Zinc-finger double domain containing protein, partial [Euroglyphus maynei]
>OTF78477.1 serine/threonine-protein kinase PLK1-like protein, partial [Euroglyphus maynei]
>OTF78476.1 homeodomain-interacting protein kinase-like protein, partial [Euroglyphus maynei]
>OTF78475.1 hypothetical protein BLA29_005280, partial [Euroglyphus maynei]
>OTF78474.1 exocyst complex component 4-like protein [Euroglyphus maynei]
>OTF78473.1 hypothetical protein BLA29_002799 [Euroglyphus maynei]
>OTF78472.1 gilgamesh-like protein [Euroglyphus maynei]
>OTF78471.1 hypothetical protein BLA29_014206, partial [Euroglyphus maynei]
>OTF78470.1 hypothetical protein BLA29_015198, partial [Euroglyphus maynei]
>OTF78469.1 hypothetical protein BLA29_010441 [Euroglyphus maynei]
>OTF78468.1 Golgi SNAP receptor complex member 2-like protein, partial [Euroglyphus maynei]
>OTF78467.1 hypothetical protein BLA29_010769, partial [Euroglyphus maynei]
>OTF78466.1 density-regulated protein-like protein, partial [Euroglyphus maynei]
>OTF78465.1 hypothetical protein BLA29_008132 [Euroglyphus maynei]
>OTF78464.1 hypothetical protein BLA29_006661, partial [Euroglyphus maynei]
>OTF78463.1 hypothetical protein BLA29_005438 [Euroglyphus maynei]
>OTF78462.1 Group 1 mite allergen-like protein (Cysteine protease), partial [Euroglyphus maynei]
>OTF78461.1 cytoplasmic dynein 2 heavy chain 1-like protein [Euroglyphus maynei]
>OTF78460.1 hypothetical protein BLA29_000254, partial [Euroglyphus maynei]
>OTF78459.1 hypothetical protein BLA29_002307 [Euroglyphus maynei]
>OTF78458.1 3-hydroxy-3-methylglutaryl-coenzyme A reductase-like protein, partial [Euroglyphus maynei]
>OTF78457.1 hypothetical protein BLA29_000880, partial [Euroglyphus maynei]
>OTF78456.1 hypothetical protein BLA29_000881 [Euroglyphus maynei]
>OTF78455.1 calsequestrin-2-like protein [Euroglyphus maynei]
>OTF78454.1 hypothetical protein BLA29_013005 [Euroglyphus maynei]
>OTF78453.1 hypothetical protein BLA29_005156 [Euroglyphus maynei]
>OTF78452.1 hypothetical protein BLA29_013548, partial [Euroglyphus maynei]
>OTF78451.1 LIM domain-containing protein, partial [Euroglyphus maynei]
>OTF78450.1 exostosin-2-like protein [Euroglyphus maynei]
>OTF78449.1 hypothetical protein BLA29_011102, partial [Euroglyphus maynei]
>OTF78448.1 hypothetical protein BLA29_007113 [Euroglyphus maynei]
>OTF78447.1 actin-interacting protein 1-like protein, partial [Euroglyphus maynei]
>OTF78446.1 hypothetical protein BLA29_009730 [Euroglyphus maynei]
>OTF78445.1 Polypeptide N-acetylgalactosaminyltransferase 2-like protein, partial [Euroglyphus maynei]
>OTF78444.1 hypothetical protein BLA29_006409, partial [Euroglyphus maynei]
>OTF78443.1 hypothetical protein BLA29_007168, partial [Euroglyphus maynei]
>OTF78442.1 RNA-binding protein NOB1-like protein, partial [Euroglyphus maynei]
>OTF78441.1 hypothetical protein BLA29_004628, partial [Euroglyphus maynei]
>OTF78440.1 hypothetical protein BLA29_010291 [Euroglyphus maynei]
>OTF78439.1 hypothetical protein BLA29_008586, partial [Euroglyphus maynei]
>OTF78438.1 hypothetical protein BLA29_013940, partial [Euroglyphus maynei]
>OTF78437.1 Centromere/kinetochore zw10-like protein [Euroglyphus maynei]
>OTF78436.1 hypothetical protein BLA29_011868, partial [Euroglyphus maynei]
>OTF78435.1 hypothetical protein BLA29_008596 [Euroglyphus maynei]
>OTF78434.1 nuclear pore complex protein nup155-like protein, partial [Euroglyphus maynei]
>OTF78433.1 hypothetical protein BLA29_008639, partial [Euroglyphus maynei]
>OTF78432.1 hypothetical protein BLA29_005356 [Euroglyphus maynei]
>OTF78431.1 cAMP-dependent protein kinase type II regulatory subunit-like protein [Euroglyphus maynei]
>OTF78430.1 DNA polymerase kappa-like protein [Euroglyphus maynei]
>OTF78429.1 lysine-specific demethylase 6A-like protein [Euroglyphus maynei]
>OTF78428.1 hypothetical protein BLA29_014384, partial [Euroglyphus maynei]
>OTF78427.1 caveolin-like protein [Euroglyphus maynei]
>OTF78426.1 hypothetical protein BLA29_005116 [Euroglyphus maynei]
>OTF78425.1 xaa-Pro aminopeptidase 1-like protein, partial [Euroglyphus maynei]
>OTF78424.1 Major Facilitator-like protein [Euroglyphus maynei]
>OTF78423.1 CUB domain containing protein, partial [Euroglyphus maynei]
>OTF78421.1 hypothetical protein BLA29_010092 [Euroglyphus maynei]
>OTF78420.1 hypothetical protein BLA29_013952, partial [Euroglyphus maynei]
>OTF78419.1 hypothetical protein BLA29_005910, partial [Euroglyphus maynei]
>OTF78418.1 hypothetical protein BLA29_014953 [Euroglyphus maynei]
>OTF78417.1 hypothetical protein BLA29_005186, partial [Euroglyphus maynei]
>OTF78416.1 hypothetical protein BLA29_005187 [Euroglyphus maynei]
>OTF78415.1 hypothetical protein BLA29_004051 [Euroglyphus maynei]
>OTF78414.1 hypothetical protein BLA29_002747 [Euroglyphus maynei]
>OTF78413.1 hypothetical protein BLA29_000530, partial [Euroglyphus maynei]
>OTF78412.1 hypothetical protein BLA29_000531 [Euroglyphus maynei]
>OTF78411.1 hypothetical protein BLA29_005678 [Euroglyphus maynei]
>OTF78410.1 hypothetical protein BLA29_005679 [Euroglyphus maynei]
>OTF78409.1 GHMP kinase-like protein, partial [Euroglyphus maynei]
>OTF78408.1 hypothetical protein BLA29_009828, partial [Euroglyphus maynei]
>OTF78407.1 Amino acid permease-like protein [Euroglyphus maynei]
>OTF78406.1 hypothetical protein BLA29_000911 [Euroglyphus maynei]
>OTF78405.1 hypothetical protein BLA29_011267, partial [Euroglyphus maynei]
>OTF78404.1 sorting nexin-like protein [Euroglyphus maynei]
>OTF78403.1 hypothetical protein BLA29_006672, partial [Euroglyphus maynei]
>OTF78402.1 serine/threonine-protein kinase VRK1-like protein, partial [Euroglyphus maynei]
>OTF78401.1 hypothetical protein BLA29_010567 [Euroglyphus maynei]
>OTF78400.1 Rho GTPase-like protein [Euroglyphus maynei]
>OTF78399.1 hypothetical protein BLA29_011000 [Euroglyphus maynei]
>OTF78398.1 hypothetical protein BLA29_015537, partial [Euroglyphus maynei]
>OTF78397.1 hypothetical protein BLA29_015358, partial [Euroglyphus maynei]
>OTF78396.1 hypothetical protein BLA29_010580 [Euroglyphus maynei]
>OTF78395.1 acetylcholine receptor subunit beta-like protein 1-like protein [Euroglyphus maynei]
>OTF78394.1 hypothetical protein BLA29_003056 [Euroglyphus maynei]
>OTF78393.1 hypothetical protein BLA29_006892 [Euroglyphus maynei]
>OTF78392.1 hypothetical protein BLA29_001520 [Euroglyphus maynei]
>OTF78391.1 11-cis retinol dehydrogenase-like protein, partial [Euroglyphus maynei]
>OTF78390.1 hypothetical protein BLA29_010408 [Euroglyphus maynei]
>OTF78389.1 ABC transporter sub-family G-like protein [Euroglyphus maynei]
>OTF78388.1 hypothetical protein BLA29_011922 [Euroglyphus maynei]
>OTF78387.1 diaminopimelate decarboxylase-like protein, partial [Euroglyphus maynei]
>OTF78386.1 hypothetical protein BLA29_000192 [Euroglyphus maynei]
>OTF78385.1 hypothetical protein BLA29_011802 [Euroglyphus maynei]
>OTF78384.1 amino acid permease F13H10.3-like protein [Euroglyphus maynei]
>OTF78383.1 mannosyl-oligosaccharide glucosidase-like protein [Euroglyphus maynei]
>OTF78382.1 tetratricopeptide repeat protein 35-like protein, partial [Euroglyphus maynei]
>OTF78381.1 hypothetical protein BLA29_007123 [Euroglyphus maynei]
>OTF78380.1 ankyrin repeat domain containing protein [Euroglyphus maynei]
>OTF78379.1 hypothetical protein BLA29_009724 [Euroglyphus maynei]
>OTF78378.1 hypothetical protein BLA29_014177, partial [Euroglyphus maynei]
>OTF78377.1 hypothetical protein BLA29_001901, partial [Euroglyphus maynei]
>OTF78376.1 hypothetical protein BLA29_013980, partial [Euroglyphus maynei]
>OTF78375.1 hypothetical protein BLA29_007522 [Euroglyphus maynei]
>OTF78374.1 histone acetyltransferase-like protein [Euroglyphus maynei]
>OTF78373.1 hypothetical protein BLA29_000387 [Euroglyphus maynei]
>OTF78372.1 hypothetical protein BLA29_010541, partial [Euroglyphus maynei]
>OTF78371.1 hypothetical protein BLA29_010233, partial [Euroglyphus maynei]
>OTF78370.1 hypothetical protein BLA29_005145 [Euroglyphus maynei]
>OTF78369.1 hypothetical protein BLA29_015108 [Euroglyphus maynei]
>OTF78368.1 hypothetical protein BLA29_011396, partial [Euroglyphus maynei]
>OTF78367.1 hypothetical protein BLA29_005960 [Euroglyphus maynei]
>OTF78366.1 nuclear pore complex protein Nup85-like protein, partial [Euroglyphus maynei]
>OTF78365.1 hypothetical protein BLA29_008912, partial [Euroglyphus maynei]
>OTF78364.1 hypothetical protein BLA29_009325, partial [Euroglyphus maynei]
>OTF78363.1 Strictosidine synthase domain containing protein [Euroglyphus maynei]
>OTF78362.1 hypothetical protein BLA29_000265 [Euroglyphus maynei]
>OTF78361.1 glucose dehydrogenase-like protein [Euroglyphus maynei]
>OTF78360.1 hypothetical protein BLA29_000267 [Euroglyphus maynei]
>OTF78359.1 hypothetical protein BLA29_006597, partial [Euroglyphus maynei]
>OTF78358.1 WD40 domain containing protein [Euroglyphus maynei]
>OTF78356.1 corticotropin-releasing factor receptor 2-like protein [Euroglyphus maynei]
>OTF78355.1 hypothetical protein BLA29_007346, partial [Euroglyphus maynei]
>OTF78354.1 mRNA export factor-like protein [Euroglyphus maynei]
>OTF78353.1 hypothetical protein BLA29_001602 [Euroglyphus maynei]
>OTF78352.1 hypothetical protein BLA29_014983 [Euroglyphus maynei]
>OTF78351.1 hypothetical protein BLA29_005741 [Euroglyphus maynei]
>OTF78350.1 hypothetical protein BLA29_011251 [Euroglyphus maynei]
>OTF78349.1 hypothetical protein BLA29_001187 [Euroglyphus maynei]
>OTF78348.1 hypothetical protein BLA29_012255, partial [Euroglyphus maynei]
>OTF78347.1 hypothetical protein BLA29_009265, partial [Euroglyphus maynei]
>OTF78346.1 hypothetical protein BLA29_014126 [Euroglyphus maynei]
>OTF78345.1 hypothetical protein BLA29_008353 [Euroglyphus maynei]
>OTF78344.1 esterase-like protein, partial [Euroglyphus maynei]
>OTF78343.1 hypothetical protein BLA29_005781, partial [Euroglyphus maynei]
>OTF78342.1 transcription factor HNF-4-like protein, partial [Euroglyphus maynei]
>OTF78341.1 hypothetical protein BLA29_002667 [Euroglyphus maynei]
>OTF78340.1 hypothetical protein BLA29_001461, partial [Euroglyphus maynei]
>OTF78339.1 hypothetical protein BLA29_003769, partial [Euroglyphus maynei]
>OTF78338.1 hypothetical protein BLA29_010227 [Euroglyphus maynei]
>OTF78337.1 cytochrome P450-like protein [Euroglyphus maynei]
>OTF78336.1 hypothetical protein BLA29_008075, partial [Euroglyphus maynei]
>OTF78335.1 hypothetical protein BLA29_010184 [Euroglyphus maynei]
>OTF78334.1 hypothetical protein BLA29_005332 [Euroglyphus maynei]
>OTF78333.1 hypothetical protein BLA29_014249 [Euroglyphus maynei]
>OTF78332.1 hypothetical protein BLA29_012929, partial [Euroglyphus maynei]
>OTF78331.1 hypothetical protein BLA29_006149, partial [Euroglyphus maynei]
>OTF78330.1 cathepsin L-like protein, partial [Euroglyphus maynei]
>OTF78329.1 hypothetical protein BLA29_011553 [Euroglyphus maynei]
>OTF78328.1 hypothetical protein BLA29_007181, partial [Euroglyphus maynei]
>OTF78327.1 hypothetical protein BLA29_007991, partial [Euroglyphus maynei]
>OTF78326.1 Group 28 mite allergen-like protein (Heat shock protein 70), partial [Euroglyphus maynei]
>OTF78325.1 hypothetical protein BLA29_002260 [Euroglyphus maynei]
>OTF78324.1 hypothetical protein BLA29_011370, partial [Euroglyphus maynei]
>OTF78323.1 hypothetical protein BLA29_012966 [Euroglyphus maynei]
>OTF78322.1 ATP-dependent RNA helicase DDX31-like protein, partial [Euroglyphus maynei]
>OTF78321.1 serine/threonine-protein kinase-like protein, partial [Euroglyphus maynei]
>OTF78320.1 hypothetical protein BLA29_012048, partial [Euroglyphus maynei]
>OTF78319.1 hypothetical protein BLA29_004130 [Euroglyphus maynei]
>OTF78318.1 1-phosphatidylinositol 4,5-bisphosphate phosphodiesterase-like protein, partial [Euroglyphus maynei]
>OTF78317.1 vesicular glutamate transporter 3-like protein, partial [Euroglyphus maynei]
>OTF78316.1 Zinc finger ush-like protein, partial [Euroglyphus maynei]
>OTF78315.1 hypothetical protein BLA29_003320, partial [Euroglyphus maynei]
>OTF78314.1 mediator of RNA polymerase II transcription subunit 20-like protein [Euroglyphus maynei]
>OTF78313.1 low molecular weight phosphotyrosine protein phosphatase-like [Euroglyphus maynei]
>OTF78312.1 hypothetical protein BLA29_008230 [Euroglyphus maynei]
>OTF78311.1 hypothetical protein BLA29_006814 [Euroglyphus maynei]
>OTF78310.1 CAZ family protein-like protein, partial [Euroglyphus maynei]
>OTF78309.1 hypothetical protein BLA29_002013 [Euroglyphus maynei]
>OTF78308.1 hypothetical protein BLA29_002012 [Euroglyphus maynei]
>OTF78307.1 hypothetical protein BLA29_006244, partial [Euroglyphus maynei]
>OTF78306.1 hypothetical protein BLA29_000624 [Euroglyphus maynei]
>OTF78305.1 hypothetical protein BLA29_000625 [Euroglyphus maynei]
>OTF78304.1 charged multivesicular body protein 3-like protein [Euroglyphus maynei]
>OTF78303.1 hypothetical protein BLA29_010430, partial [Euroglyphus maynei]
>OTF78302.1 hypothetical protein BLA29_006072, partial [Euroglyphus maynei]
>OTF78301.1 hypothetical protein BLA29_004508 [Euroglyphus maynei]
>OTF78300.1 hypothetical protein BLA29_006574 [Euroglyphus maynei]
>OTF78299.1 hypothetical protein BLA29_006742 [Euroglyphus maynei]
>OTF78298.1 hypothetical protein BLA29_014817, partial [Euroglyphus maynei]
>OTF78297.1 methionine aminopeptidase-like protein, partial [Euroglyphus maynei]
>OTF78296.1 hypothetical protein BLA29_008036 [Euroglyphus maynei]
>OTF78295.1 WD repeat-containing protein 36-like protein, partial [Euroglyphus maynei]
>OTF78294.1 hypothetical protein BLA29_005986 [Euroglyphus maynei]
>OTF78293.1 hypothetical protein BLA29_005987 [Euroglyphus maynei]
>OTF78292.1 hypothetical protein BLA29_006014 [Euroglyphus maynei]
>OTF78291.1 CUB domain-containing protein, partial [Euroglyphus maynei]
>OTF78290.1 GPI mannosyltransferase-like protein [Euroglyphus maynei]
>OTF78289.1 aldehyde dehydrogenase 1-like protein, partial [Euroglyphus maynei]
>OTF78288.1 hypothetical protein BLA29_007421, partial [Euroglyphus maynei]
>OTF78287.1 hypothetical protein BLA29_014343, partial [Euroglyphus maynei]
>OTF78286.1 hypothetical protein BLA29_015126, partial [Euroglyphus maynei]
>OTF78285.1 CD2 antigen cytoplasmic tail-binding protein 2-like protein, partial [Euroglyphus maynei]
>OTF78284.1 hypothetical protein BLA29_006910, partial [Euroglyphus maynei]
>OTF78283.1 hypothetical protein BLA29_009906, partial [Euroglyphus maynei]
>OTF78282.1 PAXIP1-associated protein-like protein, partial [Euroglyphus maynei]
>OTF78281.1 Held out wings-like protein [Euroglyphus maynei]
>OTF78280.1 hypothetical protein BLA29_015514, partial [Euroglyphus maynei]
>OTF78279.1 rap guanine nucleotide exchange factor 2-like protein [Euroglyphus maynei]
>OTF78278.1 hypothetical protein BLA29_009242, partial [Euroglyphus maynei]
>OTF78277.1 glutamate receptor, ionotropic kainate 2-like protein [Euroglyphus maynei]
>OTF78276.1 transport Sec24-like protein, partial [Euroglyphus maynei]
>OTF78275.1 40S ribosomal protein S24-like protein [Euroglyphus maynei]
>OTF78274.1 hypothetical protein BLA29_014884, partial [Euroglyphus maynei]
>OTF78273.1 hypothetical protein BLA29_004918 [Euroglyphus maynei]
>OTF78272.1 hypothetical protein BLA29_013310, partial [Euroglyphus maynei]
>OTF78271.1 hypothetical protein BLA29_009643, partial [Euroglyphus maynei]
>OTF78270.1 Coronin-like protein [Euroglyphus maynei]
>OTF78269.1 hypothetical protein BLA29_011317 [Euroglyphus maynei]
>OTF78268.1 hypothetical protein BLA29_011938, partial [Euroglyphus maynei]
>OTF78267.1 hypothetical protein BLA29_012071, partial [Euroglyphus maynei]
>OTF78266.1 hypothetical protein BLA29_003007 [Euroglyphus maynei]
>OTF78265.1 hypothetical protein BLA29_003006 [Euroglyphus maynei]
>OTF78264.1 tRNA pseudouridine synthase-like protein [Euroglyphus maynei]
>OTF78263.1 deoxyhypusine synthase-like protein, partial [Euroglyphus maynei]
>OTF78262.1 hypothetical protein BLA29_015570 [Euroglyphus maynei]
>OTF78261.1 hypothetical protein BLA29_005977 [Euroglyphus maynei]
>OTF78260.1 hypothetical protein BLA29_004242, partial [Euroglyphus maynei]
>OTF78259.1 bromodomain containing 7-like protein, partial [Euroglyphus maynei]
>OTF78258.1 hypothetical protein BLA29_004826 [Euroglyphus maynei]
>OTF78257.1 SMAP domain containing protein [Euroglyphus maynei]
>OTF78256.1 DFP2-like protein, partial [Euroglyphus maynei]
>OTF78255.1 hypothetical protein BLA29_009533 [Euroglyphus maynei]
>OTF78254.1 hypothetical protein BLA29_005270 [Euroglyphus maynei]
>OTF78253.1 hypothetical protein BLA29_012635 [Euroglyphus maynei]
>OTF78252.1 hypothetical protein BLA29_013361, partial [Euroglyphus maynei]
>OTF78251.1 excitatory amino acid transporter-like protein [Euroglyphus maynei]
>OTF78250.1 hypothetical protein BLA29_000585 [Euroglyphus maynei]
>OTF78249.1 hypothetical protein BLA29_012817, partial [Euroglyphus maynei]
>OTF78248.1 ankyrin repeat domain containing protein [Euroglyphus maynei]
>OTF78247.1 neutral sphingomyelinase-like protein [Euroglyphus maynei]
>OTF78246.1 hypothetical protein BLA29_012871 [Euroglyphus maynei]
>OTF78245.1 hypothetical protein BLA29_002483, partial [Euroglyphus maynei]
>OTF78244.1 hypothetical protein BLA29_013172 [Euroglyphus maynei]
>OTF78243.1 hypothetical protein BLA29_012284, partial [Euroglyphus maynei]
>OTF78242.1 saccharopine dehydrogenase-like protein oxidoreductase-like protein, partial [Euroglyphus maynei]
>OTF78241.1 hypothetical protein BLA29_003204 [Euroglyphus maynei]
>OTF78240.1 adenylate cyclase-like protein [Euroglyphus maynei]
>OTF78239.1 hypothetical protein BLA29_000557, partial [Euroglyphus maynei]
>OTF78238.1 hypothetical protein BLA29_008439, partial [Euroglyphus maynei]
>OTF78237.1 Immunoglobulin I-set domain containing protein [Euroglyphus maynei]
>OTF78236.1 hypothetical protein BLA29_004647 [Euroglyphus maynei]
>OTF78235.1 slit protein-like protein, partial [Euroglyphus maynei]
>OTF78234.1 hypothetical protein BLA29_001616 [Euroglyphus maynei]
>OTF78233.1 hypothetical protein BLA29_001615 [Euroglyphus maynei]
>OTF78232.1 hypothetical protein BLA29_005424 [Euroglyphus maynei]
>OTF78231.1 methyltransferase-like protein 15-like protein, partial [Euroglyphus maynei]
>OTF78230.1 kainate-selective ionotropic glutamate receptor-like protein [Euroglyphus maynei]
>OTF78229.1 hypothetical protein BLA29_015052 [Euroglyphus maynei]
>OTF78228.1 hypothetical protein BLA29_004629 [Euroglyphus maynei]
>OTF78227.1 hypothetical protein BLA29_002819 [Euroglyphus maynei]
>OTF78226.1 hypothetical protein BLA29_002821 [Euroglyphus maynei]
>OTF78225.1 hypothetical protein BLA29_002820 [Euroglyphus maynei]
>OTF78224.1 BTB/POZ domain-containing protein KCTD5-like protein, partial [Euroglyphus maynei]
>OTF78223.1 hypothetical protein BLA29_013894, partial [Euroglyphus maynei]
>OTF78222.1 glycosyltransferase 25 family member-like protein, partial [Euroglyphus maynei]
>OTF78221.1 hypothetical protein BLA29_005011 [Euroglyphus maynei]
>OTF78220.1 thrombospondin-4-like protein, partial [Euroglyphus maynei]
>OTF78219.1 coiled-coil domain-containing protein [Euroglyphus maynei]
>OTF78218.1 hypothetical protein BLA29_012426, partial [Euroglyphus maynei]
>OTF78217.1 hypothetical protein BLA29_014602, partial [Euroglyphus maynei]
>OTF78216.1 hypothetical protein BLA29_012409 [Euroglyphus maynei]
>OTF78215.1 hypothetical protein BLA29_014763 [Euroglyphus maynei]
>OTF78214.1 hypothetical protein BLA29_009026 [Euroglyphus maynei]
>OTF78213.1 actin-related protein 2/3 complex subunit 4-like protein [Euroglyphus maynei]
>OTF78212.1 hypothetical protein BLA29_014415 [Euroglyphus maynei]
>OTF78211.1 hypothetical protein BLA29_009562 [Euroglyphus maynei]
>OTF78210.1 solute carrier family 25-like protein [Euroglyphus maynei]
>OTF78208.1 hypothetical protein BLA29_003235 [Euroglyphus maynei]
>OTF78207.1 hypothetical protein BLA29_014872 [Euroglyphus maynei]
>OTF78206.1 hypothetical protein BLA29_009308, partial [Euroglyphus maynei]
>OTF78205.1 hypothetical protein BLA29_003407 [Euroglyphus maynei]
>OTF78204.1 hypothetical protein BLA29_001965, partial [Euroglyphus maynei]
>OTF78203.1 hypothetical protein BLA29_014254 [Euroglyphus maynei]
>OTF78202.1 hypothetical protein BLA29_011106, partial [Euroglyphus maynei]
>OTF78201.1 hypothetical protein BLA29_011234, partial [Euroglyphus maynei]
>OTF78200.1 hypothetical protein BLA29_004195, partial [Euroglyphus maynei]
>OTF78199.1 Cysteine-rich secretory protein-like protein [Euroglyphus maynei]
>OTF78198.1 moesin/ezrin/radixin-like protein 1-like protein, partial [Euroglyphus maynei]
>OTF78197.1 3-ketodihydrosphingosine reductase-like protein, partial [Euroglyphus maynei]
>OTF78196.1 hypothetical protein BLA29_010879, partial [Euroglyphus maynei]
>OTF78195.1 eukaryotic translation initiation factor 3 subunit F-like protein [Euroglyphus maynei]
>OTF78194.1 lambda-crystallin-like protein [Euroglyphus maynei]
>OTF78193.1 hypothetical protein BLA29_006676 [Euroglyphus maynei]
>OTF78192.1 hypothetical protein BLA29_011845 [Euroglyphus maynei]
>OTF78191.1 hypothetical protein BLA29_012744 [Euroglyphus maynei]
>OTF78190.1 hypothetical protein BLA29_005809, partial [Euroglyphus maynei]
>OTF78189.1 hypothetical protein BLA29_003682 [Euroglyphus maynei]
>OTF78188.1 hypothetical protein BLA29_002221 [Euroglyphus maynei]
>OTF78187.1 hypothetical protein BLA29_003959 [Euroglyphus maynei]
>OTF78186.1 hypothetical protein BLA29_011565 [Euroglyphus maynei]
>OTF78185.1 hypothetical protein BLA29_009428 [Euroglyphus maynei]
>OTF78184.1 Rad51-like protein, partial [Euroglyphus maynei]
>OTF78183.1 hypothetical protein BLA29_004981, partial [Euroglyphus maynei]
>OTF78182.1 hypothetical protein BLA29_014419, partial [Euroglyphus maynei]
>OTF78181.1 cell division cycle protein 16-like protein [Euroglyphus maynei]
>OTF78180.1 hypothetical protein BLA29_013132, partial [Euroglyphus maynei]
>OTF78179.1 hypothetical protein BLA29_007887, partial [Euroglyphus maynei]
>OTF78178.1 sodium-dependent phosphate transporter 1-A-like protein, partial [Euroglyphus maynei]
>OTF78177.1 hypothetical protein BLA29_010001 [Euroglyphus maynei]
>OTF78176.1 rab11 family-interacting protein-like protein, partial [Euroglyphus maynei]
>OTF78175.1 hypothetical protein BLA29_006627 [Euroglyphus maynei]
>OTF78174.1 Zinc-finger double domain containing protein [Euroglyphus maynei]
>OTF78173.1 hypothetical protein BLA29_002351 [Euroglyphus maynei]
>OTF78172.1 hypothetical protein BLA29_007586, partial [Euroglyphus maynei]
>OTF78171.1 hypothetical protein BLA29_006554, partial [Euroglyphus maynei]
>OTF78170.1 hypothetical protein BLA29_013900, partial [Euroglyphus maynei]
>OTF78169.1 cytochrome P450-like protein [Euroglyphus maynei]
>OTF78168.1 hypothetical protein BLA29_009821 [Euroglyphus maynei]
>OTF78167.1 hypothetical protein BLA29_008574, partial [Euroglyphus maynei]
>OTF78166.1 hypothetical protein BLA29_013076, partial [Euroglyphus maynei]
>OTF78165.1 hypothetical protein BLA29_007106 [Euroglyphus maynei]
>OTF78164.1 hypothetical protein BLA29_014234, partial [Euroglyphus maynei]
>OTF78163.1 oxidoreductase GLYR1-like protein [Euroglyphus maynei]
>OTF78162.1 hypothetical protein BLA29_001984 [Euroglyphus maynei]
>OTF78161.1 hypothetical protein BLA29_014902, partial [Euroglyphus maynei]
>OTF78160.1 hypothetical protein BLA29_002503, partial [Euroglyphus maynei]
>OTF78159.1 hypothetical protein BLA29_013267, partial [Euroglyphus maynei]
>OTF78158.1 hypothetical protein BLA29_013815, partial [Euroglyphus maynei]
>OTF78157.1 hypothetical protein BLA29_013658 [Euroglyphus maynei]
>OTF78156.1 hypothetical protein BLA29_007910 [Euroglyphus maynei]
>OTF78155.1 hypothetical protein BLA29_004605, partial [Euroglyphus maynei]
>OTF78154.1 hypothetical protein BLA29_008004 [Euroglyphus maynei]
>OTF78153.1 hypothetical protein BLA29_004544 [Euroglyphus maynei]
>OTF78152.1 hypothetical protein BLA29_000382 [Euroglyphus maynei]
>OTF78151.1 hypothetical protein BLA29_000381 [Euroglyphus maynei]
>OTF78150.1 hypothetical protein BLA29_000380 [Euroglyphus maynei]
>OTF78149.1 hypothetical protein BLA29_011566, partial [Euroglyphus maynei]
>OTF78148.1 hypothetical protein BLA29_014910 [Euroglyphus maynei]
>OTF78147.1 hypothetical protein BLA29_010159, partial [Euroglyphus maynei]
>OTF78146.1 hypothetical protein BLA29_007727 [Euroglyphus maynei]
>OTF78145.1 serine/threonine phosphatase-like protein [Euroglyphus maynei]
>OTF78144.1 Sodium-potassium-chloride cotransporter-like protein, partial [Euroglyphus maynei]
>OTF78143.1 hypothetical protein BLA29_006298 [Euroglyphus maynei]
>OTF78142.1 Membrane bound O-acyl transferase-like protein [Euroglyphus maynei]
>OTF78141.1 hypothetical protein BLA29_003662 [Euroglyphus maynei]
>OTF78140.1 hypothetical protein BLA29_003661 [Euroglyphus maynei]
>OTF78139.1 hypothetical protein BLA29_006009 [Euroglyphus maynei]
>OTF78138.1 TBC1 domain family member 22B-like protein, partial [Euroglyphus maynei]
>OTF78136.1 hypothetical protein BLA29_012616, partial [Euroglyphus maynei]
>OTF78135.1 hypothetical protein BLA29_015322 [Euroglyphus maynei]
>OTF78134.1 GTPase-activating protein-like protein [Euroglyphus maynei]
>OTF78133.1 hypothetical protein BLA29_013673, partial [Euroglyphus maynei]
>OTF78132.1 hypothetical protein BLA29_010570, partial [Euroglyphus maynei]
>OTF78131.1 hypothetical protein BLA29_015372, partial [Euroglyphus maynei]
>OTF78130.1 hypothetical protein BLA29_008538 [Euroglyphus maynei]
>OTF78129.1 NEDD8-activating enzyme E1 catalytic subunit-like protein [Euroglyphus maynei]
>OTF78128.1 hypothetical protein BLA29_004763, partial [Euroglyphus maynei]
>OTF78127.1 hypothetical protein BLA29_006271, partial [Euroglyphus maynei]
>OTF78126.1 hypothetical protein BLA29_008887 [Euroglyphus maynei]
>OTF78125.1 hypothetical protein BLA29_006503, partial [Euroglyphus maynei]
>OTF78124.1 hypothetical protein BLA29_014657, partial [Euroglyphus maynei]
>OTF78123.1 ras-related protein Ral-A-like protein, partial [Euroglyphus maynei]
>OTF78122.1 hypothetical protein BLA29_013211, partial [Euroglyphus maynei]
>OTF78120.1 ubiquitin specific protease-like protein [Euroglyphus maynei]
>OTF78119.1 hypothetical protein BLA29_011507 [Euroglyphus maynei]
>OTF78118.1 hypothetical protein BLA29_005583 [Euroglyphus maynei]
>OTF78117.1 hypothetical protein BLA29_000421, partial [Euroglyphus maynei]
>OTF78116.1 hypothetical protein BLA29_000422 [Euroglyphus maynei]
>OTF78115.1 hypothetical protein BLA29_009077, partial [Euroglyphus maynei]
>OTF78114.1 hypothetical protein BLA29_000962, partial [Euroglyphus maynei]
>OTF78113.1 hypothetical protein BLA29_000961, partial [Euroglyphus maynei]
>OTF78112.1 Kon-tiki-like protein, partial [Euroglyphus maynei]
>OTF78111.1 hypothetical protein BLA29_011451, partial [Euroglyphus maynei]
>OTF78110.1 PC-esterase domain-containing protein [Euroglyphus maynei]
>OTF78109.1 hypothetical protein BLA29_009274 [Euroglyphus maynei]
>OTF78108.1 hypothetical protein BLA29_005443 [Euroglyphus maynei]
>OTF78107.1 hypothetical protein BLA29_005498 [Euroglyphus maynei]
>OTF78106.1 hypothetical protein BLA29_014088 [Euroglyphus maynei]
>OTF78105.1 hypothetical protein BLA29_015576, partial [Euroglyphus maynei]
>OTF78104.1 Egalitarian-like protein, partial [Euroglyphus maynei]
>OTF78103.1 importin-7-like protein [Euroglyphus maynei]
>OTF78102.1 hypothetical protein BLA29_003296 [Euroglyphus maynei]
>OTF78101.1 hypothetical protein BLA29_014443, partial [Euroglyphus maynei]
>OTF78100.1 SHC-transforming protein 1-like protein [Euroglyphus maynei]
>OTF78099.1 paramyosin-like protein, partial [Euroglyphus maynei]
>OTF78098.1 hypothetical protein BLA29_012349, partial [Euroglyphus maynei]
>OTF78097.1 transcription factor MafG-like protein [Euroglyphus maynei]
>OTF78096.1 hypothetical protein BLA29_005391 [Euroglyphus maynei]
>OTF78095.1 hypothetical protein BLA29_005392, partial [Euroglyphus maynei]
>OTF78094.1 hypothetical protein BLA29_014909, partial [Euroglyphus maynei]
>OTF78093.1 vacuolar protein sorting-associated protein 26B-like protein [Euroglyphus maynei]
>OTF78092.1 signal recognition particle 14 kDa protein-like protein [Euroglyphus maynei]
>OTF78091.1 hypothetical protein BLA29_007937, partial [Euroglyphus maynei]
>OTF78090.1 hypothetical protein BLA29_009091, partial [Euroglyphus maynei]
>OTF78089.1 hypothetical protein BLA29_001672, partial [Euroglyphus maynei]
>OTF78088.1 Dapple-like protein [Euroglyphus maynei]
>OTF78087.1 hypothetical protein BLA29_006216, partial [Euroglyphus maynei]
>OTF78086.1 hypothetical protein BLA29_006185 [Euroglyphus maynei]
>OTF78085.1 hypothetical protein BLA29_006184, partial [Euroglyphus maynei]
>OTF78084.1 SET and MYND domain-containing protein (SMYD)-like protein [Euroglyphus maynei]
>OTF78083.1 RNA-binding protein-like protein [Euroglyphus maynei]
>OTF78082.1 hypothetical protein BLA29_001022 [Euroglyphus maynei]
>OTF78081.1 hypothetical protein BLA29_011315, partial [Euroglyphus maynei]
>OTF78080.1 hypothetical protein BLA29_005054 [Euroglyphus maynei]
>OTF78079.1 AP-3 complex subunit sigma-1-like protein, partial [Euroglyphus maynei]
>OTF78078.1 ATP binding protein, partial [Euroglyphus maynei]
>OTF78077.1 hypothetical protein BLA29_011752, partial [Euroglyphus maynei]
>OTF78076.1 hypothetical protein BLA29_011276, partial [Euroglyphus maynei]
>OTF78075.1 NADH-ubiquinone oxidoreductase subunit G-like protein, partial [Euroglyphus maynei]
>OTF78074.1 hypothetical protein BLA29_000280, partial [Euroglyphus maynei]
>OTF78073.1 Thyroglobulin type-1 repeat protein, partial [Euroglyphus maynei]
>OTF78072.1 hypothetical protein BLA29_004144 [Euroglyphus maynei]
>OTF78071.1 hypothetical protein BLA29_013660 [Euroglyphus maynei]
>OTF78070.1 hypothetical protein BLA29_012337, partial [Euroglyphus maynei]
>OTF78069.1 alpha-aminoadipic semialdehyde dehydrogenase-like protein [Euroglyphus maynei]
>OTF78068.1 hypothetical protein BLA29_008983, partial [Euroglyphus maynei]
>OTF78067.1 hypothetical protein BLA29_011309, partial [Euroglyphus maynei]
>OTF78066.1 hypothetical protein BLA29_014547, partial [Euroglyphus maynei]
>OTF78065.1 polycystic kidney disease protein 1-like protein 2-like protein, partial [Euroglyphus maynei]
>OTF78064.1 GTP-binding protein alpha subunit, gna-like protein [Euroglyphus maynei]
>OTF78063.1 hypothetical protein BLA29_014036, partial [Euroglyphus maynei]
>OTF78062.1 hypothetical protein BLA29_002993 [Euroglyphus maynei]
>OTF78061.1 hypothetical protein BLA29_002994 [Euroglyphus maynei]
>OTF78060.1 hypothetical protein BLA29_002995, partial [Euroglyphus maynei]
>OTF78059.1 innexin-like protein [Euroglyphus maynei]
>OTF78058.1 hypothetical protein BLA29_014567 [Euroglyphus maynei]
>OTF78057.1 hypothetical protein BLA29_013678 [Euroglyphus maynei]
>OTF78056.1 pumilio-like protein 1-like protein [Euroglyphus maynei]
>OTF78055.1 hypothetical protein BLA29_009835 [Euroglyphus maynei]
>OTF78054.1 splicing factor 3B subunit 2-like protein, partial [Euroglyphus maynei]
>OTF78053.1 serine/threonine-protein kinase atr-like protein [Euroglyphus maynei]
>OTF78052.1 Serine carboxypeptidase-like protein, partial [Euroglyphus maynei]
>OTF78051.1 general transcription factor IIF subunit 1-like protein [Euroglyphus maynei]
>OTF78050.1 5'-AMP-activated protein kinase catalytic subunit alpha-2-like protein [Euroglyphus maynei]
>OTF78049.1 60S ribosomal protein L37-A-like protein [Euroglyphus maynei]
>OTF78048.1 hypothetical protein BLA29_000536 [Euroglyphus maynei]
>OTF78047.1 hypothetical protein BLA29_015526, partial [Euroglyphus maynei]
>OTF78046.1 hypothetical protein BLA29_005729, partial [Euroglyphus maynei]
>OTF78045.1 hypothetical protein BLA29_014622 [Euroglyphus maynei]
>OTF78044.1 mpv17-like protein [Euroglyphus maynei]
>OTF78043.1 hypothetical protein BLA29_014470 [Euroglyphus maynei]
>OTF78042.1 hypothetical protein BLA29_009898, partial [Euroglyphus maynei]
>OTF78041.1 hypothetical protein BLA29_006583 [Euroglyphus maynei]
>OTF78040.1 hypothetical protein BLA29_012916 [Euroglyphus maynei]
>OTF78039.1 hypothetical protein BLA29_009891, partial [Euroglyphus maynei]
>OTF78038.1 hypothetical protein BLA29_010245, partial [Euroglyphus maynei]
>OTF78037.1 FRG1-like protein, partial [Euroglyphus maynei]
>OTF78036.1 transmembrane protein 165-like protein [Euroglyphus maynei]
>OTF78034.1 hypothetical protein BLA29_013872, partial [Euroglyphus maynei]
>OTF78033.1 hypothetical protein BLA29_009913, partial [Euroglyphus maynei]
>OTF78032.1 hypothetical protein BLA29_002871 [Euroglyphus maynei]
>OTF78031.1 salivary selenoprotein precursor-like protein [Euroglyphus maynei]
>OTF78030.1 hypothetical protein BLA29_012995 [Euroglyphus maynei]
>OTF78029.1 hypothetical protein BLA29_005528 [Euroglyphus maynei]
>OTF78028.1 hypothetical protein BLA29_012869 [Euroglyphus maynei]
>OTF78027.1 aldo-keto reductase-like protein [Euroglyphus maynei]
>OTF78026.1 hypothetical protein BLA29_007292 [Euroglyphus maynei]
>OTF78025.1 hypothetical protein BLA29_014434 [Euroglyphus maynei]
>OTF78024.1 transcription initiation factor IIE subunit beta-like protein [Euroglyphus maynei]
>OTF78023.1 hypothetical protein BLA29_014579, partial [Euroglyphus maynei]
>OTF78022.1 hypothetical protein BLA29_015485 [Euroglyphus maynei]
>OTF78021.1 hypothetical protein BLA29_011464, partial [Euroglyphus maynei]
>OTF78020.1 hypothetical protein BLA29_002380 [Euroglyphus maynei]
>OTF78019.1 hypothetical protein BLA29_011853, partial [Euroglyphus maynei]
>OTF78018.1 hypothetical protein BLA29_010982, partial [Euroglyphus maynei]
>OTF78017.1 hypothetical protein BLA29_007913 [Euroglyphus maynei]
>OTF78016.1 hypothetical protein BLA29_007912, partial [Euroglyphus maynei]
>OTF78015.1 hypothetical protein BLA29_008975 [Euroglyphus maynei]
>OTF78014.1 hypothetical protein BLA29_004824 [Euroglyphus maynei]
>OTF78013.1 hypothetical protein BLA29_004823 [Euroglyphus maynei]
>OTF78012.1 hypothetical protein BLA29_007466, partial [Euroglyphus maynei]
>OTF78011.1 hypothetical protein BLA29_006337 [Euroglyphus maynei]
>OTF78010.1 low-density lipoprotein receptor-related protein 6-like protein, partial [Euroglyphus maynei]
>OTF78009.1 ABC transporter sub-family F-like protein, partial [Euroglyphus maynei]
>OTF78008.1 hypothetical protein BLA29_013024 [Euroglyphus maynei]
>OTF78007.1 hypothetical protein BLA29_012386 [Euroglyphus maynei]
>OTF78006.1 acid methyltransferase-like protein, partial [Euroglyphus maynei]
>OTF78005.1 DNA-directed RNA polymerases I, II, and III subunit RPABC3-like protein [Euroglyphus maynei]
>OTF78004.1 hypothetical protein BLA29_010394 [Euroglyphus maynei]
>OTF78003.1 hypothetical protein BLA29_007662, partial [Euroglyphus maynei]
>OTF78002.1 gooseberry-neuro-like protein, partial [Euroglyphus maynei]
>OTF78001.1 hypothetical protein BLA29_008057, partial [Euroglyphus maynei]
>OTF78000.1 hypothetical protein BLA29_014375 [Euroglyphus maynei]
>OTF77999.1 UDP Phosphorylase-like protein [Euroglyphus maynei]
>OTF77998.1 hypothetical protein BLA29_004994 [Euroglyphus maynei]
>OTF77997.1 trafficking protein particle complex subunit 2-like protein [Euroglyphus maynei]
>OTF77996.1 hypothetical protein BLA29_006348, partial [Euroglyphus maynei]
>OTF77995.1 hypothetical protein BLA29_005660 [Euroglyphus maynei]
>OTF77994.1 reactive oxygen species modulator 1-like protein [Euroglyphus maynei]
>OTF77993.1 hypothetical protein BLA29_012302 [Euroglyphus maynei]
>OTF77992.1 hypothetical protein BLA29_004086, partial [Euroglyphus maynei]
>OTF77990.1 N-acetylated-alpha-linked acidic dipeptidase 2-like protein, partial [Euroglyphus maynei]
>OTF77989.1 hypothetical protein BLA29_007548 [Euroglyphus maynei]
>OTF77988.1 hypothetical protein BLA29_003912 [Euroglyphus maynei]
>OTF77987.1 hypothetical protein BLA29_011150 [Euroglyphus maynei]
>OTF77986.1 N-acetyltransferase ESCO2-like protein [Euroglyphus maynei]
>OTF77985.1 hypothetical protein BLA29_011966, partial [Euroglyphus maynei]
>OTF77984.1 hypothetical protein BLA29_008453, partial [Euroglyphus maynei]
>OTF77983.1 hypothetical protein BLA29_012407, partial [Euroglyphus maynei]
>OTF77982.1 hypothetical protein BLA29_009239 [Euroglyphus maynei]
>OTF77981.1 hypothetical protein BLA29_014223, partial [Euroglyphus maynei]
>OTF77980.1 signal recognition particle 72 kDa protein-like protein, partial [Euroglyphus maynei]
>OTF77979.1 sec1 family domain-containing protein-like protein [Euroglyphus maynei]
>OTF77978.1 hypothetical protein BLA29_009584 [Euroglyphus maynei]
>OTF77977.1 hypothetical protein BLA29_007356, partial [Euroglyphus maynei]
>OTF77976.1 calcium-transporting ATPase type 2C member 1-like protein, partial [Euroglyphus maynei]
>OTF77975.1 hypothetical protein BLA29_000620 [Euroglyphus maynei]
>OTF77974.1 hypothetical protein BLA29_000619 [Euroglyphus maynei]
>OTF77973.1 hypothetical protein BLA29_002509 [Euroglyphus maynei]
>OTF77972.1 hypothetical protein BLA29_002510 [Euroglyphus maynei]
>OTF77971.1 hypothetical protein BLA29_006190 [Euroglyphus maynei]
>OTF77970.1 hypothetical protein BLA29_003579 [Euroglyphus maynei]
>OTF77969.1 cystathionine beta-synthase-like protein, partial [Euroglyphus maynei]
>OTF77968.1 hypothetical protein BLA29_005553, partial [Euroglyphus maynei]
>OTF77967.1 Bardet-Biedl syndrome 4-like protein, partial [Euroglyphus maynei]
>OTF77966.1 phosphofurin acidic cluster sorting protein 1-like protein [Euroglyphus maynei]
>OTF77964.1 hypothetical protein BLA29_000024 [Euroglyphus maynei]
>OTF77963.1 Nup188-like protein [Euroglyphus maynei]
>OTF77962.1 HMG (high mobility group) box containing protein [Euroglyphus maynei]
>OTF77961.1 hypothetical protein BLA29_000026 [Euroglyphus maynei]
>OTF77960.1 hypothetical protein BLA29_009520, partial [Euroglyphus maynei]
>OTF77959.1 hypothetical protein BLA29_010361, partial [Euroglyphus maynei]
>OTF77958.1 Spc97-like protein [Euroglyphus maynei]
>OTF77957.1 hypothetical protein BLA29_008685 [Euroglyphus maynei]
>OTF77956.1 hypothetical protein BLA29_008907, partial [Euroglyphus maynei]
>OTF77955.1 hypothetical protein BLA29_007732 [Euroglyphus maynei]
>OTF77954.1 hypothetical protein BLA29_007535 [Euroglyphus maynei]
>OTF77953.1 hypothetical protein BLA29_004116 [Euroglyphus maynei]
>OTF77952.1 fas apoptotic inhibitory molecule 1-like protein, partial [Euroglyphus maynei]
>OTF77951.1 Group 3 mite allergen-like protein (serine protease) [Euroglyphus maynei]
>OTF77950.1 TBC1 domain family member 10A-like protein [Euroglyphus maynei]
>OTF77949.1 hypothetical protein BLA29_000314 [Euroglyphus maynei]
>OTF77948.1 hypothetical protein BLA29_000315 [Euroglyphus maynei]
>OTF77947.1 hypothetical protein BLA29_000316 [Euroglyphus maynei]
>OTF77946.1 hypothetical protein BLA29_000317 [Euroglyphus maynei]
>OTF77945.1 MPN domain-containing protein-like protein, partial [Euroglyphus maynei]
>OTF77944.1 hypothetical protein BLA29_006477, partial [Euroglyphus maynei]
>OTF77943.1 hypothetical protein BLA29_007955, partial [Euroglyphus maynei]
>OTF77942.1 hypothetical protein BLA29_014809, partial [Euroglyphus maynei]
>OTF77941.1 Group 27 mite allergen-like protein (Serpin-like), partial [Euroglyphus maynei]
>OTF77940.1 hypothetical protein BLA29_008869, partial [Euroglyphus maynei]
>OTF77939.1 hypothetical protein BLA29_006406 [Euroglyphus maynei]
>OTF77938.1 hypothetical protein BLA29_003606 [Euroglyphus maynei]
>OTF77937.1 hypothetical protein BLA29_007966 [Euroglyphus maynei]
>OTF77936.1 Histone H2A-like protein [Euroglyphus maynei]
>OTF77935.1 hypothetical protein BLA29_002759 [Euroglyphus maynei]
>OTF77934.1 Basic leucine zipper (bZIP) domain containing protein [Euroglyphus maynei]
>OTF77933.1 Golgi pH regulator-like protein [Euroglyphus maynei]
>OTF77932.1 hypothetical protein BLA29_006977 [Euroglyphus maynei]
>OTF77931.1 ftsJ methyltransferase domain-containing protein, partial [Euroglyphus maynei]
>OTF77930.1 proton myo-inositol cotransporter-like protein [Euroglyphus maynei]
>OTF77929.1 lysosomal alpha-mannosidase precursor-like protein [Euroglyphus maynei]
>OTF77928.1 Group 28 mite allergen-like protein (Heat shock protein 70) [Euroglyphus maynei]
>OTF77927.1 DGCR6-like protein [Euroglyphus maynei]
>OTF77926.1 hypothetical protein BLA29_007646, partial [Euroglyphus maynei]
>OTF77924.1 hypothetical protein BLA29_003563 [Euroglyphus maynei]
>OTF77923.1 hypothetical protein BLA29_015341, partial [Euroglyphus maynei]
>OTF77922.1 hypothetical protein BLA29_004273 [Euroglyphus maynei]
>OTF77921.1 hypothetical protein BLA29_004274 [Euroglyphus maynei]
>OTF77920.1 ubiquitin-conjugating enzyme E2 N-like protein [Euroglyphus maynei]
>OTF77919.1 tRNA (guanine(37)-N1)-methyltransferase-like protein, partial [Euroglyphus maynei]
>OTF77918.1 hypothetical protein BLA29_005502 [Euroglyphus maynei]
>OTF77917.1 hypothetical protein BLA29_005503 [Euroglyphus maynei]
>OTF77916.1 hypothetical protein BLA29_012013 [Euroglyphus maynei]
>OTF77915.1 hypothetical protein BLA29_010391, partial [Euroglyphus maynei]
>OTF77914.1 hypothetical protein BLA29_013405, partial [Euroglyphus maynei]
>OTF77913.1 CAD protein-like protein, partial [Euroglyphus maynei]
>OTF77912.1 ABC transporter sub-family C-like protein, partial [Euroglyphus maynei]
>OTF77911.1 hypothetical protein BLA29_012466, partial [Euroglyphus maynei]
>OTF77910.1 hypothetical protein BLA29_013735, partial [Euroglyphus maynei]
>OTF77909.1 hypothetical protein BLA29_014402, partial [Euroglyphus maynei]
>OTF77908.1 Dihydropyridine-sensitive L-type, skeletal muscle calcium channel-like protein [Euroglyphus maynei]
>OTF77907.1 hypothetical protein BLA29_002478 [Euroglyphus maynei]
>OTF77906.1 hypothetical protein BLA29_013470, partial [Euroglyphus maynei]
>OTF77905.1 hypothetical protein BLA29_012922 [Euroglyphus maynei]
>OTF77904.1 DFP2-like protein [Euroglyphus maynei]
>OTF77903.1 RunxB-like protein, partial [Euroglyphus maynei]
>OTF77902.1 oxysterol-binding protein 1A-like protein, partial [Euroglyphus maynei]
>OTF77901.1 hypothetical protein BLA29_002054 [Euroglyphus maynei]
>OTF77900.1 hypothetical protein BLA29_011062, partial [Euroglyphus maynei]
>OTF77899.1 hypothetical protein BLA29_014597, partial [Euroglyphus maynei]
>OTF77898.1 hypothetical protein BLA29_001623 [Euroglyphus maynei]
>OTF77897.1 gamma-aminobutyric acid receptor subunit beta-like protein, partial [Euroglyphus maynei]
>OTF77896.1 hypothetical protein BLA29_001624 [Euroglyphus maynei]
>OTF77895.1 matrix metalloproteinase-16-like protein, partial [Euroglyphus maynei]
>OTF77894.1 hypothetical protein BLA29_010030, partial [Euroglyphus maynei]
>OTF77893.1 hypothetical protein BLA29_012756, partial [Euroglyphus maynei]
>OTF77892.1 hypothetical protein BLA29_009897 [Euroglyphus maynei]
>OTF77891.1 hypothetical protein BLA29_010866 [Euroglyphus maynei]
>OTF77890.1 hypothetical protein BLA29_008534 [Euroglyphus maynei]
>OTF77889.1 breast cancer metastasis-suppressor 1-like protein-A-like protein [Euroglyphus maynei]
>OTF77888.1 hypothetical protein BLA29_010925, partial [Euroglyphus maynei]
>OTF77887.1 hypothetical protein BLA29_015338 [Euroglyphus maynei]
>OTF77886.1 hypothetical protein BLA29_004907 [Euroglyphus maynei]
>OTF77885.1 Ankyrin repeat and KH domain-containing protein, partial [Euroglyphus maynei]
>OTF77884.1 epidermal cell surface receptor-like protein, partial [Euroglyphus maynei]
>OTF77883.1 hypothetical protein BLA29_009667 [Euroglyphus maynei]
>OTF77882.1 importin-5-like protein, partial [Euroglyphus maynei]
>OTF77881.1 calsyntenin-1-like protein, partial [Euroglyphus maynei]
>OTF77880.1 disulfide-isomerase TMX3-like protein, partial [Euroglyphus maynei]
>OTF77879.1 hypothetical protein BLA29_006224 [Euroglyphus maynei]
>OTF77878.1 hypothetical protein BLA29_012439, partial [Euroglyphus maynei]
>OTF77877.1 hypothetical protein BLA29_015215 [Euroglyphus maynei]
>OTF77876.1 hypothetical protein BLA29_006743, partial [Euroglyphus maynei]
>OTF77875.1 hypothetical protein BLA29_011991 [Euroglyphus maynei]
>OTF77874.1 hypothetical protein BLA29_010638, partial [Euroglyphus maynei]
>OTF77873.1 hypothetical protein BLA29_010450, partial [Euroglyphus maynei]
>OTF77872.1 hypothetical protein BLA29_004223 [Euroglyphus maynei]
>OTF77871.1 SAP domain containing protein [Euroglyphus maynei]
>OTF77870.1 sialin-like protein, partial [Euroglyphus maynei]
>OTF77869.1 replication protein A 70 kDa DNA-binding subunit-like protein [Euroglyphus maynei]
>OTF77868.1 splicing factor 3A subunit 3-like protein [Euroglyphus maynei]
>OTF77867.1 hypothetical protein BLA29_004709 [Euroglyphus maynei]
>OTF77866.1 hypothetical protein BLA29_005922, partial [Euroglyphus maynei]
>OTF77865.1 UDP-glucuronosyltransferase-like protein, partial [Euroglyphus maynei]
>OTF77864.1 hypothetical protein BLA29_011140 [Euroglyphus maynei]
>OTF77863.1 hypothetical protein BLA29_011930 [Euroglyphus maynei]
>OTF77862.1 hypothetical protein BLA29_010280, partial [Euroglyphus maynei]
>OTF77861.1 hypothetical protein BLA29_003478 [Euroglyphus maynei]
>OTF77860.1 hypothetical protein BLA29_014625, partial [Euroglyphus maynei]
>OTF77859.1 WD40 domain containing protein, partial [Euroglyphus maynei]
>OTF77858.1 hypothetical protein BLA29_015418, partial [Euroglyphus maynei]
>OTF77857.1 hypothetical protein BLA29_007733 [Euroglyphus maynei]
>OTF77856.1 hypothetical protein BLA29_008908, partial [Euroglyphus maynei]
>OTF77855.1 hypothetical protein BLA29_014855 [Euroglyphus maynei]
>OTF77854.1 NAD-dependent protein deacetylase sirtuin-6-like protein [Euroglyphus maynei]
>OTF77853.1 hypothetical protein BLA29_010388, partial [Euroglyphus maynei]
>OTF77852.1 hypothetical protein BLA29_008840, partial [Euroglyphus maynei]
>OTF77851.1 hypothetical protein BLA29_005328, partial [Euroglyphus maynei]
>OTF77850.1 hypothetical protein BLA29_013700, partial [Euroglyphus maynei]
>OTF77849.1 hypothetical protein BLA29_010031 [Euroglyphus maynei]
>OTF77848.1 hypothetical protein BLA29_005130 [Euroglyphus maynei]
>OTF77847.1 hypothetical protein BLA29_013711 [Euroglyphus maynei]
>OTF77846.1 rab GTPase-binding effector protein 1-like protein [Euroglyphus maynei]
>OTF77845.1 nuclear pore complex protein Nup98/Nup96-like protein [Euroglyphus maynei]
>OTF77844.1 aspartate-tRNA ligase, cytoplasmic-like protein [Euroglyphus maynei]
>OTF77843.1 hypothetical protein BLA29_000124 [Euroglyphus maynei]
>OTF77842.1 hypothetical protein BLA29_014444, partial [Euroglyphus maynei]
>OTF77841.1 hypothetical protein BLA29_013934, partial [Euroglyphus maynei]
>OTF77840.1 hypothetical protein BLA29_015519 [Euroglyphus maynei]
>OTF77839.1 hypothetical protein BLA29_009824, partial [Euroglyphus maynei]
>OTF77838.1 hypothetical protein BLA29_015133 [Euroglyphus maynei]
>OTF77837.1 cell adhesion molecule-like protein [Euroglyphus maynei]
>OTF77836.1 V-type proton ATPase subunit H-like protein [Euroglyphus maynei]
>OTF77835.1 fanconi-associated nuclease 1-like protein, partial [Euroglyphus maynei]
>OTF77834.1 voltage-dependent calcium channel subunit alpha-2/delta-3-like [Euroglyphus maynei]
>OTF77833.1 hypothetical protein BLA29_008503, partial [Euroglyphus maynei]
>OTF77832.1 bursicon-like protein [Euroglyphus maynei]
>OTF77831.1 hypothetical protein BLA29_005917, partial [Euroglyphus maynei]
>OTF77830.1 hypothetical protein BLA29_006390, partial [Euroglyphus maynei]
>OTF77828.1 transport and golgi organization protein-like protein [Euroglyphus maynei]
>OTF77827.1 hypothetical protein BLA29_012188, partial [Euroglyphus maynei]
>OTF77826.1 hypothetical protein BLA29_011641 [Euroglyphus maynei]
>OTF77825.1 hypothetical protein BLA29_005685 [Euroglyphus maynei]
>OTF77824.1 hypothetical protein BLA29_005686 [Euroglyphus maynei]
>OTF77823.1 hypothetical protein BLA29_013297, partial [Euroglyphus maynei]
>OTF77822.1 Homeobox domain containing protein [Euroglyphus maynei]
>OTF77821.1 DNA polymerase delta catalytic subunit-like protein [Euroglyphus maynei]
>OTF77820.1 hypothetical protein BLA29_015053 [Euroglyphus maynei]
>OTF77819.1 hypothetical protein BLA29_013426, partial [Euroglyphus maynei]
>OTF77818.1 hypothetical protein BLA29_008519, partial [Euroglyphus maynei]
>OTF77817.1 hypothetical protein BLA29_012811, partial [Euroglyphus maynei]
>OTF77816.1 hypothetical protein BLA29_008332 [Euroglyphus maynei]
>OTF77815.1 phosphatidylinositol 3,4,5-trisphosphate 3-phosphatase-like protein, partial [Euroglyphus maynei]
>OTF77814.1 hypothetical protein BLA29_009646 [Euroglyphus maynei]
>OTF77813.1 solute carrier family 25-like protein, partial [Euroglyphus maynei]
>OTF77812.1 hypothetical protein BLA29_010183 [Euroglyphus maynei]
>OTF77811.1 hypothetical protein BLA29_005597, partial [Euroglyphus maynei]
>OTF77810.1 60S ribosomal protein L37a-like protein [Euroglyphus maynei]
>OTF77809.1 hypothetical protein BLA29_013540 [Euroglyphus maynei]
>OTF77808.1 Fz domain containing protein [Euroglyphus maynei]
>OTF77807.1 hypothetical protein BLA29_000632 [Euroglyphus maynei]
>OTF77806.1 chromatin assembly factor I P60 subunit-like protein [Euroglyphus maynei]
>OTF77805.1 inositol triphosphate 3-kinase-like protein, partial [Euroglyphus maynei]
>OTF77804.1 BRCA1-associated protein-like protein [Euroglyphus maynei]
>OTF77803.1 hypothetical protein BLA29_001300, partial [Euroglyphus maynei]
>OTF77802.1 Glutamate receptor, ionotropic kainate-like protein, partial [Euroglyphus maynei]
>OTF77801.1 hypothetical protein BLA29_003026 [Euroglyphus maynei]
>OTF77800.1 hypothetical protein BLA29_003025 [Euroglyphus maynei]
>OTF77799.1 signal-induced proliferation-associated 1-like protein 2-like, partial [Euroglyphus maynei]
>OTF77798.1 hypothetical protein BLA29_014378 [Euroglyphus maynei]
>OTF77797.1 NADH dehydrogenase[ubiquinone] 1 beta subcomplex subunit 10-like [Euroglyphus maynei]
>OTF77796.1 hypothetical protein BLA29_012664, partial [Euroglyphus maynei]
>OTF77795.1 huntingtin interacting protein-like protein [Euroglyphus maynei]
>OTF77794.1 huntingtin-interacting protein 1-like protein [Euroglyphus maynei]
>OTF77793.1 hypothetical protein BLA29_014193, partial [Euroglyphus maynei]
>OTF77792.1 elongation factor 2-like protein [Euroglyphus maynei]
>OTF77791.1 hypothetical protein BLA29_014392, partial [Euroglyphus maynei]
>OTF77790.1 carboxypeptidase N catalytic chain-like protein, partial [Euroglyphus maynei]
>OTF77789.1 polymerase delta-interacting protein 2-like protein [Euroglyphus maynei]
>OTF77788.1 hypothetical protein BLA29_014393 [Euroglyphus maynei]
>OTF77787.1 DUF1981 domain containing protein [Euroglyphus maynei]
>OTF77786.1 hypothetical protein BLA29_010395 [Euroglyphus maynei]
>OTF77785.1 hypothetical protein BLA29_013904 [Euroglyphus maynei]
>OTF77784.1 hypothetical protein BLA29_000977 [Euroglyphus maynei]
>OTF77783.1 hypothetical protein BLA29_000978 [Euroglyphus maynei]
>OTF77782.1 Neprilysin 2-like protein [Euroglyphus maynei]
>OTF77781.1 homeobox protein OTX1-like protein, partial [Euroglyphus maynei]
>OTF77780.1 autophagy-related protein 9A-like protein, partial [Euroglyphus maynei]
>OTF77779.1 hypothetical protein BLA29_003730 [Euroglyphus maynei]
>OTF77778.1 proteasome maturation protein-like protein, partial [Euroglyphus maynei]
>OTF77777.1 hypothetical protein BLA29_013185, partial [Euroglyphus maynei]
>OTF77776.1 hypothetical protein BLA29_004202, partial [Euroglyphus maynei]
>OTF77775.1 endoribonuclease Dicer-like protein [Euroglyphus maynei]
>OTF77774.1 hypothetical protein BLA29_014966 [Euroglyphus maynei]
>OTF77773.1 ski-like protein, partial [Euroglyphus maynei]
>OTF77772.1 hypothetical protein BLA29_005846 [Euroglyphus maynei]
>OTF77771.1 hypothetical protein BLA29_005845, partial [Euroglyphus maynei]
>OTF77770.1 dual specificity mitogen-activated protein kinase kinase 6-like protein, partial [Euroglyphus maynei]
>OTF77769.1 hypothetical protein BLA29_010918, partial [Euroglyphus maynei]
>OTF77768.1 hypothetical protein BLA29_013209, partial [Euroglyphus maynei]
>OTF77767.1 Group 27 mite allergen-like protein (Serpin-like) [Euroglyphus maynei]
>OTF77766.1 hypothetical protein BLA29_011992 [Euroglyphus maynei]
>OTF77765.1 proteasome subunit alpha type-2-like protein [Euroglyphus maynei]
>OTF77764.1 alpha-amylase-like protein [Euroglyphus maynei]
>OTF77763.1 hypothetical protein BLA29_005098, partial [Euroglyphus maynei]
>OTF77761.1 FERM domain-containing protein, partial [Euroglyphus maynei]
>OTF77760.1 hypothetical protein BLA29_008398, partial [Euroglyphus maynei]
>OTF77759.1 hypothetical protein BLA29_009964, partial [Euroglyphus maynei]
>OTF77758.1 60S ribosomal protein L18-like protein, partial [Euroglyphus maynei]
>OTF77757.1 hypothetical protein BLA29_011882, partial [Euroglyphus maynei]
>OTF77756.1 RunxB-like protein, partial [Euroglyphus maynei]
>OTF77755.1 hypothetical protein BLA29_011321 [Euroglyphus maynei]
>OTF77754.1 hypothetical protein BLA29_012137, partial [Euroglyphus maynei]
>OTF77753.1 Filamin and NHL repeat containing protein, partial [Euroglyphus maynei]
>OTF77752.1 hypothetical protein BLA29_015045 [Euroglyphus maynei]
>OTF77751.1 hypothetical protein BLA29_015107, partial [Euroglyphus maynei]
>OTF77750.1 hypothetical protein BLA29_013130 [Euroglyphus maynei]
>OTF77749.1 hypothetical protein BLA29_014925, partial [Euroglyphus maynei]
>OTF77748.1 ER lumen protein retaining receptor-like protein [Euroglyphus maynei]
>OTF77746.1 hypothetical protein BLA29_013003 [Euroglyphus maynei]
>OTF77745.1 hypothetical protein BLA29_001074, partial [Euroglyphus maynei]
>OTF77744.1 pKID domain containing protein [Euroglyphus maynei]
>OTF77742.1 hypothetical protein BLA29_004346, partial [Euroglyphus maynei]
>OTF77741.1 signal peptidase complex subunit 1-like protein [Euroglyphus maynei]
>OTF77740.1 hypothetical protein BLA29_010729 [Euroglyphus maynei]
>OTF77739.1 hypothetical protein BLA29_013792, partial [Euroglyphus maynei]
>OTF77738.1 dual specificity phosphatase-like protein, partial [Euroglyphus maynei]
>OTF77737.1 TSC22 domain containing protein [Euroglyphus maynei]
>OTF77736.1 exosome complex component RRP45-like protein, partial [Euroglyphus maynei]
>OTF77735.1 hypothetical protein BLA29_005460 [Euroglyphus maynei]
>OTF77734.1 hypothetical protein BLA29_005459 [Euroglyphus maynei]
>OTF77733.1 secretory carrier-associated membrane protein-like protein, partial [Euroglyphus maynei]
>OTF77732.1 hypothetical protein BLA29_010608 [Euroglyphus maynei]
>OTF77731.1 hypothetical protein BLA29_015562, partial [Euroglyphus maynei]
>OTF77730.1 hypothetical protein BLA29_005002 [Euroglyphus maynei]
>OTF77729.1 hypothetical protein BLA29_009884 [Euroglyphus maynei]
>OTF77728.1 hypothetical protein BLA29_013176, partial [Euroglyphus maynei]
>OTF77727.1 cytosolic Fe-S cluster assembly factor NUBP2-like protein, partial [Euroglyphus maynei]
>OTF77726.1 epsin-2-like protein [Euroglyphus maynei]
>OTF77725.1 hypothetical protein BLA29_000651 [Euroglyphus maynei]
>OTF77724.1 hypothetical protein BLA29_011478, partial [Euroglyphus maynei]
>OTF77723.1 hypothetical protein BLA29_007438, partial [Euroglyphus maynei]
>OTF77721.1 extended synaptotagmin-1-like protein, partial [Euroglyphus maynei]
>OTF77720.1 hypothetical protein BLA29_015224 [Euroglyphus maynei]
>OTF77719.1 beta-1,3-galactosyltransferase 5-like protein, partial [Euroglyphus maynei]
>OTF77718.1 hypothetical protein BLA29_012867 [Euroglyphus maynei]
>OTF77717.1 Golgi phosphoprotein 3-like protein, partial [Euroglyphus maynei]
>OTF77716.1 hypothetical protein BLA29_006578 [Euroglyphus maynei]
>OTF77715.1 coiled-coil domain-containing protein, partial [Euroglyphus maynei]
>OTF77714.1 peptidyl-tRNA hydrolase PTRHD1-like protein [Euroglyphus maynei]
>OTF77713.1 hypothetical protein BLA29_004775 [Euroglyphus maynei]
>OTF77712.1 hypothetical protein BLA29_000621, partial [Euroglyphus maynei]
>OTF77711.1 Nipped-A-like protein [Euroglyphus maynei]
>OTF77710.1 hypothetical protein BLA29_011065 [Euroglyphus maynei]
>OTF77709.1 hypothetical protein BLA29_011064, partial [Euroglyphus maynei]
>OTF77708.1 hypothetical protein BLA29_004098 [Euroglyphus maynei]
>OTF77707.1 heme peroxidase-like protein [Euroglyphus maynei]
>OTF77706.1 activator of 90 kDa heat shock protein ATPase 1-like protein, partial [Euroglyphus maynei]
>OTF77705.1 hypothetical protein BLA29_006437, partial [Euroglyphus maynei]
>OTF77704.1 ectonucleoside triphosphate diphosphohydrolase 5-like protein, partial [Euroglyphus maynei]
>OTF77703.1 chitin deacetylase-like protein [Euroglyphus maynei]
>OTF77702.1 hypothetical protein BLA29_005895, partial [Euroglyphus maynei]
>OTF77700.1 26S proteasome non-ATPase regulatory subunit 11-like protein, partial [Euroglyphus maynei]
>OTF77699.1 transmembrane and coiled-coil domain family 1-like protein, partial [Euroglyphus maynei]
>OTF77698.1 vitellogenin-like protein, partial [Euroglyphus maynei]
>OTF77697.1 hypothetical protein BLA29_013324, partial [Euroglyphus maynei]
>OTF77696.1 hypothetical protein BLA29_013842, partial [Euroglyphus maynei]
>OTF77695.1 hypothetical protein BLA29_004812, partial [Euroglyphus maynei]
>OTF77694.1 hypothetical protein BLA29_015055 [Euroglyphus maynei]
>OTF77693.1 hypothetical protein BLA29_006222, partial [Euroglyphus maynei]
>OTF77691.1 hypothetical protein BLA29_005849 [Euroglyphus maynei]
>OTF77690.1 hypothetical protein BLA29_003418 [Euroglyphus maynei]
>OTF77689.1 LIM and VHP domain containing protein [Euroglyphus maynei]
>OTF77688.1 hypothetical protein BLA29_009711 [Euroglyphus maynei]
>OTF77687.1 hypothetical protein BLA29_000927 [Euroglyphus maynei]
>OTF77686.1 7 transmembrane receptor (rhodopsin family)-like protein, partial [Euroglyphus maynei]
>OTF77685.1 hypothetical protein BLA29_013536, partial [Euroglyphus maynei]
>OTF77684.1 hypothetical protein BLA29_011344 [Euroglyphus maynei]
>OTF77683.1 hypothetical protein BLA29_004107, partial [Euroglyphus maynei]
>OTF77682.1 soluble guanylyl cyclase-like protein [Euroglyphus maynei]
>OTF77681.1 hypothetical protein BLA29_014810, partial [Euroglyphus maynei]
>OTF77680.1 hypothetical protein BLA29_011228 [Euroglyphus maynei]
>OTF77679.1 hypothetical protein BLA29_006098, partial [Euroglyphus maynei]
>OTF77678.1 hypothetical protein BLA29_008144, partial [Euroglyphus maynei]
>OTF77676.1 hypothetical protein BLA29_015291, partial [Euroglyphus maynei]
>OTF77675.1 hypothetical protein BLA29_002373 [Euroglyphus maynei]
>OTF77674.1 ABC transporter-like protein [Euroglyphus maynei]
>OTF77673.1 r3H domain-containing protein 2-like protein [Euroglyphus maynei]
>OTF77672.1 motile sperm domain containing 2-like protein [Euroglyphus maynei]
>OTF77671.1 hypothetical protein BLA29_013317, partial [Euroglyphus maynei]
>OTF77670.1 E3 ubiquitin-protein ligase UBR1-like protein, partial [Euroglyphus maynei]
>OTF77669.1 hypothetical protein BLA29_000755 [Euroglyphus maynei]
>OTF77668.1 ABC transporter sub-family F-like protein [Euroglyphus maynei]
>OTF77667.1 sphingolipid delta(4)-desaturase DES1-like protein [Euroglyphus maynei]
>OTF77666.1 hypothetical protein BLA29_008849 [Euroglyphus maynei]
>OTF77665.1 hypothetical protein BLA29_014115, partial [Euroglyphus maynei]
>OTF77664.1 hypothetical protein BLA29_001689 [Euroglyphus maynei]
>OTF77663.1 centaurin-gamma-1A-like protein [Euroglyphus maynei]
>OTF77662.1 CCR4-NOT transcription complex subunit 6-like protein, partial [Euroglyphus maynei]
>OTF77661.1 hypothetical protein BLA29_010083, partial [Euroglyphus maynei]
>OTF77660.1 hypothetical protein BLA29_013691, partial [Euroglyphus maynei]
>OTF77659.1 hypothetical protein BLA29_007850, partial [Euroglyphus maynei]
>OTF77658.1 hypothetical protein BLA29_006595 [Euroglyphus maynei]
>OTF77657.1 hypothetical protein BLA29_010048 [Euroglyphus maynei]
>OTF77656.1 hypothetical protein BLA29_014316 [Euroglyphus maynei]
>OTF77655.1 AP-1 complex subunit gamma-like protein [Euroglyphus maynei]
>OTF77654.1 2-oxoglutarate and iron-dependent oxygenase domain-containing protein, partial [Euroglyphus maynei]
>OTF77653.1 metastasis-associated MTA1-like protein [Euroglyphus maynei]
>OTF77652.1 hypothetical protein BLA29_008204, partial [Euroglyphus maynei]
>OTF77651.1 hypothetical protein BLA29_007137, partial [Euroglyphus maynei]
>OTF77650.1 hypothetical protein BLA29_006250 [Euroglyphus maynei]
>OTF77649.1 hypothetical protein BLA29_010596, partial [Euroglyphus maynei]
>OTF77648.1 hypothetical protein BLA29_006392, partial [Euroglyphus maynei]
>OTF77647.1 hypothetical protein BLA29_003668, partial [Euroglyphus maynei]
>OTF77646.1 hypothetical protein BLA29_014594, partial [Euroglyphus maynei]
>OTF77645.1 hypothetical protein BLA29_006340 [Euroglyphus maynei]
>OTF77644.1 hypothetical protein BLA29_014617, partial [Euroglyphus maynei]
>OTF77643.1 oxysterol-binding protein 1-like protein, partial [Euroglyphus maynei]
>OTF77641.1 hypothetical protein BLA29_003502 [Euroglyphus maynei]
>OTF77640.1 signal recognition particle receptor subunit alpha-like protein [Euroglyphus maynei]
>OTF77639.1 hypothetical protein BLA29_013278 [Euroglyphus maynei]
>OTF77638.1 kinase C-binding NELL2-like protein, partial [Euroglyphus maynei]
>OTF77637.1 hypothetical protein BLA29_003872 [Euroglyphus maynei]
>OTF77636.1 hypothetical protein BLA29_008467 [Euroglyphus maynei]
>OTF77635.1 hypothetical protein BLA29_001647 [Euroglyphus maynei]
>OTF77634.1 Group 22 mite allergen-like protein (lipid binding protein) [Euroglyphus maynei]
>OTF77633.1 cAMP-dependent protein kinase regulatory subunit-like protein [Euroglyphus maynei]
>OTF77632.1 hypothetical protein BLA29_014347, partial [Euroglyphus maynei]
>OTF77631.1 hypothetical protein BLA29_008645 [Euroglyphus maynei]
>OTF77630.1 hypothetical protein BLA29_004854, partial [Euroglyphus maynei]
>OTF77629.1 hypothetical protein BLA29_013501 [Euroglyphus maynei]
>OTF77628.1 insulin-like protein growth factor-binding complex acid labile, partial [Euroglyphus maynei]
>OTF77627.1 cystinosin-like protein, partial [Euroglyphus maynei]
>OTF77626.1 hypothetical protein BLA29_013092 [Euroglyphus maynei]
>OTF77625.1 GNAT-like acetyltransferase domain containing protein, partial [Euroglyphus maynei]
>OTF77624.1 dedicator of cytokinesis protein 7-like protein, partial [Euroglyphus maynei]
>OTF77623.1 hypothetical protein BLA29_015143, partial [Euroglyphus maynei]
>OTF77622.1 hypothetical protein BLA29_014863, partial [Euroglyphus maynei]
>OTF77621.1 hypothetical protein BLA29_003066, partial [Euroglyphus maynei]
>OTF77620.1 FERM adjacent (FA) domain-containing protein, partial [Euroglyphus maynei]
>OTF77619.1 Zinc-finger double domain containing protein [Euroglyphus maynei]
>OTF77618.1 hypothetical protein BLA29_011551 [Euroglyphus maynei]
>OTF77617.1 zinc transporter SLC39A7-like protein [Euroglyphus maynei]
>OTF77616.1 hypothetical protein BLA29_012215 [Euroglyphus maynei]
>OTF77615.1 hypothetical protein BLA29_009861, partial [Euroglyphus maynei]
>OTF77614.1 hypothetical protein BLA29_007777, partial [Euroglyphus maynei]
>OTF77613.1 hypothetical protein BLA29_014188 [Euroglyphus maynei]
>OTF77612.1 thimet oligopeptidase-like protein, partial [Euroglyphus maynei]
>OTF77611.1 hypothetical protein BLA29_009107 [Euroglyphus maynei]
>OTF77610.1 hypothetical protein BLA29_010267 [Euroglyphus maynei]
>OTF77609.1 hypothetical protein BLA29_004245, partial [Euroglyphus maynei]
>OTF77608.1 unc-50-like protein, partial [Euroglyphus maynei]
>OTF77607.1 hypothetical protein BLA29_014362, partial [Euroglyphus maynei]
>OTF77606.1 hypothetical protein BLA29_015111, partial [Euroglyphus maynei]
>OTF77605.1 hypothetical protein BLA29_002306 [Euroglyphus maynei]
>OTF77604.1 hypothetical protein BLA29_011952, partial [Euroglyphus maynei]
>OTF77603.1 hypothetical protein BLA29_010965, partial [Euroglyphus maynei]
>OTF77602.1 Guanylate-kinase-associated protein-like protein [Euroglyphus maynei]
>OTF77601.1 hypothetical protein BLA29_012845 [Euroglyphus maynei]
>OTF77600.1 hypothetical protein BLA29_011563, partial [Euroglyphus maynei]
>OTF77599.1 hypothetical protein BLA29_009003 [Euroglyphus maynei]
>OTF77598.1 hypothetical protein BLA29_011492 [Euroglyphus maynei]
>OTF77597.1 hypothetical protein BLA29_005367, partial [Euroglyphus maynei]
>OTF77596.1 hypothetical protein BLA29_014033 [Euroglyphus maynei]
>OTF77595.1 hypothetical protein BLA29_010850, partial [Euroglyphus maynei]
>OTF77594.1 hypothetical protein BLA29_004405 [Euroglyphus maynei]
>OTF77593.1 Polysaccharide deacetylase-like protein, partial [Euroglyphus maynei]
>OTF77592.1 hypothetical protein BLA29_015189, partial [Euroglyphus maynei]
>OTF77591.1 hypothetical protein BLA29_007889, partial [Euroglyphus maynei]
>OTF77590.1 sarcoplasmic calcium-binding proteins I, III, and IV-like protein, partial [Euroglyphus maynei]
>OTF77589.1 ABC transporter sub-family G-like protein [Euroglyphus maynei]
>OTF77588.1 hypothetical protein BLA29_001192 [Euroglyphus maynei]
>OTF77587.1 hypothetical protein BLA29_012835 [Euroglyphus maynei]
>OTF77586.1 hypothetical protein BLA29_007479 [Euroglyphus maynei]
>OTF77585.1 hypothetical protein BLA29_009728 [Euroglyphus maynei]
>OTF77584.1 40S ribosomal protein S20-like protein [Euroglyphus maynei]
>OTF77583.1 hypothetical protein BLA29_003424 [Euroglyphus maynei]
>OTF77582.1 hypothetical protein BLA29_003423, partial [Euroglyphus maynei]
>OTF77581.1 ubiquitin carboxyl-terminal hydrolase isozyme L5-like protein [Euroglyphus maynei]
>OTF77580.1 hypothetical protein BLA29_015431, partial [Euroglyphus maynei]
>OTF77579.1 FYVE, RhoGEF and PH domain-containing protein 6-like protein, partial [Euroglyphus maynei]
>OTF77578.1 hypothetical protein BLA29_006953 [Euroglyphus maynei]
>OTF77577.1 hypothetical protein BLA29_014637, partial [Euroglyphus maynei]
>OTF77576.1 hypothetical protein BLA29_013463, partial [Euroglyphus maynei]
>OTF77575.1 hypothetical protein BLA29_006888 [Euroglyphus maynei]
>OTF77574.1 hypothetical protein BLA29_011590 [Euroglyphus maynei]
>OTF77573.1 hypothetical protein BLA29_013632, partial [Euroglyphus maynei]
>OTF77572.1 hypothetical protein BLA29_007341, partial [Euroglyphus maynei]
>OTF77571.1 RING finger protein 121-like protein, partial [Euroglyphus maynei]
>OTF77570.1 ubiquitin carboxyl-terminal hydrolase-like protein, partial [Euroglyphus maynei]
>OTF77569.1 hypothetical protein BLA29_014549 [Euroglyphus maynei]
>OTF77568.1 hypothetical protein BLA29_013253 [Euroglyphus maynei]
>OTF77567.1 hypothetical protein BLA29_003175 [Euroglyphus maynei]
>OTF77566.1 hypothetical protein BLA29_003174 [Euroglyphus maynei]
>OTF77565.1 hypothetical protein BLA29_011461, partial [Euroglyphus maynei]
>OTF77564.1 hypothetical protein BLA29_002984, partial [Euroglyphus maynei]
>OTF77563.1 hypothetical protein BLA29_012580, partial [Euroglyphus maynei]
>OTF77562.1 Heat Shock Protein 20-like protein [Euroglyphus maynei]
>OTF77561.1 cysteine rich trypsin inhibitor-like protein, partial [Euroglyphus maynei]
>OTF77560.1 transforming growth factor-beta receptor-associated protein 1-like [Euroglyphus maynei]
>OTF77559.1 hypothetical protein BLA29_013337, partial [Euroglyphus maynei]
>OTF77558.1 transcription initiation factor TFIID subunit 9B-like protein [Euroglyphus maynei]
>OTF77557.1 hepatocyte growth factor-regulated tyrosine kinase substrate-like, partial [Euroglyphus maynei]
>OTF77556.1 hypothetical protein BLA29_010540 [Euroglyphus maynei]
>OTF77555.1 hypothetical protein BLA29_011323, partial [Euroglyphus maynei]
>OTF77554.1 hypothetical protein BLA29_002075 [Euroglyphus maynei]
>OTF77553.1 Serine/arginine rich splicing factor-like protein, partial [Euroglyphus maynei]
>OTF77552.1 hypothetical protein BLA29_013529, partial [Euroglyphus maynei]
>OTF77551.1 hypothetical protein BLA29_002884 [Euroglyphus maynei]
>OTF77550.1 hypothetical protein BLA29_015027 [Euroglyphus maynei]
>OTF77549.1 kinase-like protein, partial [Euroglyphus maynei]
>OTF77548.1 hypothetical protein BLA29_003560 [Euroglyphus maynei]
>OTF77547.1 hypothetical protein BLA29_002551, partial [Euroglyphus maynei]
>OTF77546.1 RAB GTPase-activating protein-like protein, partial [Euroglyphus maynei]
>OTF77545.1 ABC transporter sub-family A-like protein [Euroglyphus maynei]
>OTF77544.1 E3 ubiquitin-protein ligase CBL-B-like protein, partial [Euroglyphus maynei]
>OTF77543.1 hypothetical protein BLA29_009515 [Euroglyphus maynei]
>OTF77541.1 Acyltransferase-like protein [Euroglyphus maynei]
>OTF77540.1 slowmo-like protein, partial [Euroglyphus maynei]
>OTF77539.1 hypothetical protein BLA29_014303, partial [Euroglyphus maynei]
>OTF77538.1 hypothetical protein BLA29_010009 [Euroglyphus maynei]
>OTF77537.1 glutaryl-CoA dehydrogenase-like protein [Euroglyphus maynei]
>OTF77536.1 hypothetical protein BLA29_014822, partial [Euroglyphus maynei]
>OTF77535.1 hypothetical protein BLA29_013279, partial [Euroglyphus maynei]
>OTF77533.1 hypothetical protein BLA29_013755, partial [Euroglyphus maynei]
>OTF77532.1 hypothetical protein BLA29_013756 [Euroglyphus maynei]
>OTF77531.1 hypothetical protein BLA29_006854 [Euroglyphus maynei]
>OTF77530.1 hypothetical protein BLA29_009454 [Euroglyphus maynei]
>OTF77529.1 hypothetical protein BLA29_004566, partial [Euroglyphus maynei]
>OTF77528.1 hypothetical protein BLA29_004565 [Euroglyphus maynei]
>OTF77527.1 RNase T-like protein, partial [Euroglyphus maynei]
>OTF77526.1 hypothetical protein BLA29_001949, partial [Euroglyphus maynei]
>OTF77525.1 hypothetical protein BLA29_015201 [Euroglyphus maynei]
>OTF77524.1 Haloacid dehalogenase-like hydrolase domain-containing protein [Euroglyphus maynei]
>OTF77523.1 hypothetical protein BLA29_005831 [Euroglyphus maynei]
>OTF77522.1 hypothetical protein BLA29_002876, partial [Euroglyphus maynei]
>OTF77521.1 nuclear pore complex protein Nup107-like protein, partial [Euroglyphus maynei]
>OTF77520.1 hypothetical protein BLA29_006785 [Euroglyphus maynei]
>OTF77519.1 hypothetical protein BLA29_009997 [Euroglyphus maynei]
>OTF77518.1 cullin 4A-like protein [Euroglyphus maynei]
>OTF77517.1 follicle-stimulating hormone receptor-like protein, partial [Euroglyphus maynei]
>OTF77516.1 Major Facilitator-like protein, partial [Euroglyphus maynei]
>OTF77515.1 hypothetical protein BLA29_013152, partial [Euroglyphus maynei]
>OTF77514.1 hypothetical protein BLA29_005561 [Euroglyphus maynei]
>OTF77513.1 hypothetical protein BLA29_009510 [Euroglyphus maynei]
>OTF77512.1 hypothetical protein BLA29_010473 [Euroglyphus maynei]
>OTF77511.1 tomosyn-like protein [Euroglyphus maynei]
>OTF77510.1 hypothetical protein BLA29_005133, partial [Euroglyphus maynei]
>OTF77509.1 pyridine nucleotide-disulfide oxidoreductase domain-containing protein, partial [Euroglyphus maynei]
>OTF77508.1 hypothetical protein BLA29_015493, partial [Euroglyphus maynei]
>OTF77507.1 hypothetical protein BLA29_010751, partial [Euroglyphus maynei]
>OTF77506.1 hypothetical protein BLA29_006840 [Euroglyphus maynei]
>OTF77505.1 basic helix-loop-helix transcription factor-like protein [Euroglyphus maynei]
>OTF77504.1 hypothetical protein BLA29_001934, partial [Euroglyphus maynei]
>OTF77503.1 hypothetical protein BLA29_008460 [Euroglyphus maynei]
>OTF77502.1 hypothetical protein BLA29_005067, partial [Euroglyphus maynei]
>OTF77501.1 hypothetical protein BLA29_005068, partial [Euroglyphus maynei]
>OTF77500.1 hypothetical protein BLA29_013668, partial [Euroglyphus maynei]
>OTF77499.1 otopetrin-3-like protein, partial [Euroglyphus maynei]
>OTF77498.1 hypothetical protein BLA29_009825, partial [Euroglyphus maynei]
>OTF77497.1 glycogen debranching enzyme-like protein [Euroglyphus maynei]
>OTF77496.1 hypothetical protein BLA29_009978 [Euroglyphus maynei]
>OTF77495.1 hypothetical protein BLA29_012479, partial [Euroglyphus maynei]
>OTF77494.1 hypothetical protein BLA29_012480 [Euroglyphus maynei]
>OTF77493.1 hypothetical protein BLA29_008277, partial [Euroglyphus maynei]
>OTF77492.1 cGMP-dependent 3',5'-cyclic phosphodiesterase-like protein [Euroglyphus maynei]
>OTF77491.1 I-set and fn3 domain containing protein [Euroglyphus maynei]
>OTF77490.1 teneurin-3-like protein, partial [Euroglyphus maynei]
>OTF77489.1 50S ribosome-binding GTPase-like protein, partial [Euroglyphus maynei]
>OTF77488.1 alpha-1,6-mannosyl-glycoprotein [Euroglyphus maynei]
>OTF77487.1 hypothetical protein BLA29_004731 [Euroglyphus maynei]
>OTF77486.1 hypothetical protein BLA29_015462, partial [Euroglyphus maynei]
>OTF77485.1 hypothetical protein BLA29_007204 [Euroglyphus maynei]
>OTF77484.1 hypothetical protein BLA29_012698 [Euroglyphus maynei]
>OTF77483.1 hypothetical protein BLA29_012531, partial [Euroglyphus maynei]
>OTF77482.1 hypothetical protein BLA29_013589 [Euroglyphus maynei]
>OTF77481.1 hypothetical protein BLA29_005078 [Euroglyphus maynei]
>OTF77480.1 hypothetical protein BLA29_013746 [Euroglyphus maynei]
>OTF77479.1 hypothetical protein BLA29_009689 [Euroglyphus maynei]
>OTF77478.1 hypothetical protein BLA29_014939, partial [Euroglyphus maynei]
>OTF77477.1 hypothetical protein BLA29_003313, partial [Euroglyphus maynei]
>OTF77476.1 galactosylceramide sulfotransferase-like protein [Euroglyphus maynei]
>OTF77475.1 hypothetical protein BLA29_004683 [Euroglyphus maynei]
>OTF77474.1 hypothetical protein BLA29_004684 [Euroglyphus maynei]
>OTF77473.1 hypothetical protein BLA29_005595 [Euroglyphus maynei]
>OTF77472.1 hypothetical protein BLA29_005596 [Euroglyphus maynei]
>OTF77471.1 hypothetical protein BLA29_004620, partial [Euroglyphus maynei]
>OTF77470.1 hypothetical protein BLA29_008509 [Euroglyphus maynei]
>OTF77469.1 Set2 Rpb1 interacting domain containing protein [Euroglyphus maynei]
>OTF77468.1 hypothetical protein BLA29_001030 [Euroglyphus maynei]
>OTF77467.1 guanine nucleotide-binding protein subunit beta-2-like protein, partial [Euroglyphus maynei]
>OTF77466.1 hypothetical protein BLA29_015552 [Euroglyphus maynei]
>OTF77465.1 hypothetical protein BLA29_013204, partial [Euroglyphus maynei]
>OTF77464.1 ATP-dependent RNA helicase-like protein, partial [Euroglyphus maynei]
>OTF77463.1 hypothetical protein BLA29_003287, partial [Euroglyphus maynei]
>OTF77462.1 voltage-dependent L-type calcium channel subunit beta-2-like, partial [Euroglyphus maynei]
>OTF77461.1 hypothetical protein BLA29_013560, partial [Euroglyphus maynei]
>OTF77460.1 hypothetical protein BLA29_009630 [Euroglyphus maynei]
>OTF77459.1 hypothetical protein BLA29_004443 [Euroglyphus maynei]
>OTF77458.1 Enoyl-(Acyl carrier protein) reductase-like protein [Euroglyphus maynei]
>OTF77457.1 hypothetical protein BLA29_006137 [Euroglyphus maynei]
>OTF77456.1 casein kinase II subunit beta-like protein [Euroglyphus maynei]
>OTF77455.1 hypothetical protein BLA29_003098 [Euroglyphus maynei]
>OTF77454.1 CRAL/TRIO domain containing protein [Euroglyphus maynei]
>OTF77453.1 KH domain containing protein [Euroglyphus maynei]
>OTF77452.1 exostosin-1a-like protein [Euroglyphus maynei]
>OTF77451.1 hypothetical protein BLA29_006933 [Euroglyphus maynei]
>OTF77450.1 hypothetical protein BLA29_008452 [Euroglyphus maynei]
>OTF77449.1 hypothetical protein BLA29_008897 [Euroglyphus maynei]
>OTF77448.1 hypothetical protein BLA29_007723, partial [Euroglyphus maynei]
>OTF77447.1 hypothetical protein BLA29_012125 [Euroglyphus maynei]
>OTF77446.1 STE20-related kinase adaptor beta-like protein, partial [Euroglyphus maynei]
>OTF77445.1 hypothetical protein BLA29_006495 [Euroglyphus maynei]
>OTF77444.1 hypothetical protein BLA29_002333 [Euroglyphus maynei]
>OTF77443.1 hypothetical protein BLA29_009746, partial [Euroglyphus maynei]
>OTF77442.1 Homeobox domain containing protein [Euroglyphus maynei]
>OTF77441.1 hypothetical protein BLA29_003188, partial [Euroglyphus maynei]
>OTF77440.1 hypothetical protein BLA29_003189 [Euroglyphus maynei]
>OTF77439.1 hypothetical protein BLA29_003190 [Euroglyphus maynei]
>OTF77438.1 hypothetical protein BLA29_012951, partial [Euroglyphus maynei]
>OTF77437.1 hypothetical protein BLA29_007475, partial [Euroglyphus maynei]
>OTF77436.1 hypothetical protein BLA29_002101, partial [Euroglyphus maynei]
>OTF77435.1 hypothetical protein BLA29_007147 [Euroglyphus maynei]
>OTF77434.1 olfactory guanine nucleotide-binding protein G(s) subunit [Euroglyphus maynei]
>OTF77433.1 ribosomal RNA-processing protein 8-like protein [Euroglyphus maynei]
>OTF77432.1 sorbitol dehydrogenase-like protein [Euroglyphus maynei]
>OTF77431.1 A disintegrin and metalloproteinase with thrombospondin motifs family protein [Euroglyphus maynei]
>OTF77430.1 hypothetical protein BLA29_004056, partial [Euroglyphus maynei]
>OTF77429.1 hypothetical protein BLA29_006832 [Euroglyphus maynei]
>OTF77428.1 hypothetical protein BLA29_010272, partial [Euroglyphus maynei]
>OTF77427.1 hypothetical protein BLA29_007143, partial [Euroglyphus maynei]
>OTF77426.1 hypothetical protein BLA29_008121 [Euroglyphus maynei]
>OTF77425.1 hypothetical protein BLA29_015405, partial [Euroglyphus maynei]
>OTF77424.1 hypothetical protein BLA29_011023 [Euroglyphus maynei]
>OTF77423.1 dnaJ and DUF1977 domain containing protein, partial [Euroglyphus maynei]
>OTF77422.1 hypothetical protein BLA29_008627, partial [Euroglyphus maynei]
>OTF77421.1 hypothetical protein BLA29_015557, partial [Euroglyphus maynei]
>OTF77420.1 hypothetical protein BLA29_014336, partial [Euroglyphus maynei]
>OTF77419.1 hypothetical protein BLA29_002208 [Euroglyphus maynei]
>OTF77418.1 hypothetical protein BLA29_014952, partial [Euroglyphus maynei]
>OTF77417.1 nuclear speckle splicing regulatory protein 1-like protein, partial [Euroglyphus maynei]
>OTF77416.1 hypothetical protein BLA29_013662, partial [Euroglyphus maynei]
>OTF77415.1 hypothetical protein BLA29_010705, partial [Euroglyphus maynei]
>OTF77414.1 hypothetical protein BLA29_009508 [Euroglyphus maynei]
>OTF77413.1 kinesin-like protein [Euroglyphus maynei]
>OTF77411.1 hypothetical protein BLA29_013811, partial [Euroglyphus maynei]
>OTF77410.1 hypothetical protein BLA29_011313, partial [Euroglyphus maynei]
>OTF77409.1 hypothetical protein BLA29_011599 [Euroglyphus maynei]
>OTF77408.1 DNA damage-binding protein-like protein [Euroglyphus maynei]
>OTF77407.1 hypothetical protein BLA29_015114 [Euroglyphus maynei]
>OTF77406.1 hypothetical protein BLA29_002428, partial [Euroglyphus maynei]
>OTF77405.1 gamma-soluble NSF attachment protein-like protein, partial [Euroglyphus maynei]
>OTF77404.1 hypothetical protein BLA29_003078 [Euroglyphus maynei]
>OTF77403.1 deoxyribodipyrimidine photo-lyase-like protein [Euroglyphus maynei]
>OTF77402.1 hypothetical protein BLA29_007825, partial [Euroglyphus maynei]
>OTF77401.1 DUF1162 domain containing protein, partial [Euroglyphus maynei]
>OTF77400.1 armadillo-like protein [Euroglyphus maynei]
>OTF77399.1 hypothetical protein BLA29_007306 [Euroglyphus maynei]
>OTF77398.1 hypothetical protein BLA29_012463, partial [Euroglyphus maynei]
>OTF77397.1 hypothetical protein BLA29_013891 [Euroglyphus maynei]
>OTF77396.1 hypothetical protein BLA29_011001 [Euroglyphus maynei]
>OTF77395.1 tRNA threonylcarbamoyladenosine biosynthesis protein osgep-like, partial [Euroglyphus maynei]
>OTF77394.1 hypothetical protein BLA29_014416 [Euroglyphus maynei]
>OTF77393.1 ras suppressor protein 1-like protein [Euroglyphus maynei]
>OTF77392.1 signal peptidase complex catalytic subunit SEC11C-like protein [Euroglyphus maynei]
>OTF77391.1 smoothelin-like protein [Euroglyphus maynei]
>OTF77390.1 hypothetical protein BLA29_003847 [Euroglyphus maynei]
>OTF77389.1 hypothetical protein BLA29_006460, partial [Euroglyphus maynei]
>OTF77388.1 thioredoxin-like protein, partial [Euroglyphus maynei]
>OTF77387.1 hypothetical protein BLA29_008396 [Euroglyphus maynei]
>OTF77386.1 hypothetical protein BLA29_014985, partial [Euroglyphus maynei]
>OTF77385.1 hypothetical protein BLA29_008122 [Euroglyphus maynei]
>OTF77384.1 hypothetical protein BLA29_011021 [Euroglyphus maynei]
>OTF77383.1 hypothetical protein BLA29_007615 [Euroglyphus maynei]
>OTF77382.1 neuferricin-like protein, partial [Euroglyphus maynei]
>OTF77381.1 phosphorylase kinase gamma subunit-like protein, partial [Euroglyphus maynei]
>OTF77380.1 hypothetical protein BLA29_007920 [Euroglyphus maynei]
>OTF77379.1 hypothetical protein BLA29_011219 [Euroglyphus maynei]
>OTF77378.1 Group 28 mite allergen-like protein (Heat shock protein 70) [Euroglyphus maynei]
>OTF77377.1 solute carrier-like protein, partial [Euroglyphus maynei]
>OTF77376.1 40S ribosomal protein S15a-like protein, partial [Euroglyphus maynei]
>OTF77375.1 phosphatase 1 regulatory subunit 14B-like protein, partial [Euroglyphus maynei]
>OTF77374.1 zinc finger domain-containing protein [Euroglyphus maynei]
>OTF77373.1 hypothetical protein BLA29_003155 [Euroglyphus maynei]
>OTF77372.1 60S ribosomal protein L36-like protein [Euroglyphus maynei]
>OTF77371.1 tyrosine kinase receptor Cad96Ca-like protein [Euroglyphus maynei]
>OTF77370.1 Amino acid permease-like protein, partial [Euroglyphus maynei]
>OTF77369.1 hypothetical protein BLA29_010641 [Euroglyphus maynei]
>OTF77368.1 cytochrome P450-like protein [Euroglyphus maynei]
>OTF77367.1 hypothetical protein BLA29_013188, partial [Euroglyphus maynei]
>OTF77365.1 hypothetical protein BLA29_009401 [Euroglyphus maynei]
>OTF77364.1 hypothetical protein BLA29_010302 [Euroglyphus maynei]
>OTF77363.1 ubiquitin-conjugating enzyme E2 L3-like protein [Euroglyphus maynei]
>OTF77362.1 maternal embryonic leucine zipper kinase-like protein [Euroglyphus maynei]
>OTF77361.1 WD repeat-containing protein 43-like protein [Euroglyphus maynei]
>OTF77360.1 hypothetical protein BLA29_013685, partial [Euroglyphus maynei]
>OTF77359.1 bone morphogenetic protein-like protein [Euroglyphus maynei]
>OTF77358.1 hypothetical protein BLA29_001241, partial [Euroglyphus maynei]
>OTF77357.1 hypothetical protein BLA29_001240 [Euroglyphus maynei]
>OTF77356.1 BTB/POZ domain containing protein [Euroglyphus maynei]
>OTF77355.1 hypothetical protein BLA29_001698 [Euroglyphus maynei]
>OTF77354.1 hypothetical protein BLA29_013161, partial [Euroglyphus maynei]
>OTF77353.1 hypothetical protein BLA29_002007 [Euroglyphus maynei]
>OTF77352.1 DNA/RNA-binding protein KIN17-like protein [Euroglyphus maynei]
>OTF77351.1 hypothetical protein BLA29_000906 [Euroglyphus maynei]
>OTF77350.1 hypothetical protein BLA29_002622 [Euroglyphus maynei]
>OTF77349.1 hypothetical protein BLA29_009606, partial [Euroglyphus maynei]
>OTF77348.1 hypothetical protein BLA29_013334, partial [Euroglyphus maynei]
>OTF77347.1 Polysaccharide Biosynthesis Domain-Containing Protein [Euroglyphus maynei]
>OTF77346.1 Tetraspanin-like protein [Euroglyphus maynei]
>OTF77345.1 hypothetical protein BLA29_013758, partial [Euroglyphus maynei]
>OTF77344.1 N-alpha-acetyltransferase 25, NatB auxiliary subunit-like protein [Euroglyphus maynei]
>OTF77343.1 vespid v5 venom allergen-like protein, partial [Euroglyphus maynei]
>OTF77342.1 enolase-phosphatase E-1-like protein [Euroglyphus maynei]
>OTF77341.1 ATP-dependent RNA helicase-like protein [Euroglyphus maynei]
>OTF77340.1 Kismet-like protein [Euroglyphus maynei]
>OTF77339.1 quinone oxidoreductase-like protein [Euroglyphus maynei]
>OTF77338.1 hypothetical protein BLA29_007808 [Euroglyphus maynei]
>OTF77337.1 transforming growth factor-beta-induced protein ig-h3-like protein, partial [Euroglyphus maynei]
>OTF77336.1 enolase-phosphatase E1-like protein, partial [Euroglyphus maynei]
>OTF77335.1 hypothetical protein BLA29_005721, partial [Euroglyphus maynei]
>OTF77334.1 hypothetical protein BLA29_010258, partial [Euroglyphus maynei]
>OTF77333.1 trafficking protein particle complex subunit 6B-like protein [Euroglyphus maynei]
>OTF77332.1 DM4/DM12 domain containing protein [Euroglyphus maynei]
>OTF77331.1 hypothetical protein BLA29_015425 [Euroglyphus maynei]
>OTF77330.1 hypothetical protein BLA29_004161, partial [Euroglyphus maynei]
>OTF77329.1 hypothetical protein BLA29_013465, partial [Euroglyphus maynei]
>OTF77328.1 hypothetical protein BLA29_011642 [Euroglyphus maynei]
>OTF77327.1 hypothetical protein BLA29_006668, partial [Euroglyphus maynei]
>OTF77326.1 hypothetical protein BLA29_009148 [Euroglyphus maynei]
>OTF77325.1 yippee-like protein [Euroglyphus maynei]
>OTF77324.1 DET1-like protein [Euroglyphus maynei]
>OTF77323.1 hypothetical protein BLA29_007599, partial [Euroglyphus maynei]
>OTF77322.1 Abhydrolase-like protein [Euroglyphus maynei]
>OTF77321.1 hypothetical protein BLA29_010071, partial [Euroglyphus maynei]
>OTF77320.1 hypothetical protein BLA29_013753, partial [Euroglyphus maynei]
>OTF77319.1 hypothetical protein BLA29_013312, partial [Euroglyphus maynei]
>OTF77318.1 nuclear valosin-containing protein-like protein [Euroglyphus maynei]
>OTF77317.1 hypothetical protein BLA29_005149 [Euroglyphus maynei]
>OTF77316.1 hypothetical protein BLA29_013066, partial [Euroglyphus maynei]
>OTF77315.1 hypothetical protein BLA29_010646, partial [Euroglyphus maynei]
>OTF77314.1 phospholipase C gamma-like protein, partial [Euroglyphus maynei]
>OTF77313.1 hypothetical protein BLA29_005454, partial [Euroglyphus maynei]
>OTF77312.1 sphatidylinositol 4,5-bisphosphate phosphodiesterase-like protein [Euroglyphus maynei]
>OTF77311.1 hypothetical protein BLA29_011097 [Euroglyphus maynei]
>OTF77310.1 protein phosphatase 2C-like protein [Euroglyphus maynei]
>OTF77309.1 hypothetical protein BLA29_002505 [Euroglyphus maynei]
>OTF77308.1 hypothetical protein BLA29_014123, partial [Euroglyphus maynei]
>OTF77307.1 hypothetical protein BLA29_008541 [Euroglyphus maynei]
>OTF77306.1 hypothetical protein BLA29_010418 [Euroglyphus maynei]
>OTF77305.1 ubiquitin-conjugating enzyme E2 G2-like protein, partial [Euroglyphus maynei]
>OTF77304.1 hypothetical protein BLA29_014457, partial [Euroglyphus maynei]
>OTF77303.1 hypothetical protein BLA29_008279 [Euroglyphus maynei]
>OTF77301.1 calcineurin subunit B type 2-like protein [Euroglyphus maynei]
>OTF77300.1 hypothetical protein BLA29_002082 [Euroglyphus maynei]
>OTF77299.1 hypothetical protein BLA29_004430 [Euroglyphus maynei]
>OTF77298.1 transcription elongation factor S-II-like protein, partial [Euroglyphus maynei]
>OTF77297.1 SH3 domain-binding protein 5-like protein, partial [Euroglyphus maynei]
>OTF77296.1 hypothetical protein BLA29_010247 [Euroglyphus maynei]
>OTF77295.1 hypothetical protein BLA29_015202 [Euroglyphus maynei]
>OTF77294.1 hypothetical protein BLA29_010575 [Euroglyphus maynei]
>OTF77293.1 hypothetical protein BLA29_014994 [Euroglyphus maynei]
>OTF77292.1 hypothetical protein BLA29_004741 [Euroglyphus maynei]
>OTF77291.1 ryanodine receptor-like protein, partial [Euroglyphus maynei]
>OTF77290.1 hypothetical protein BLA29_014640, partial [Euroglyphus maynei]
>OTF77289.1 hypothetical protein BLA29_009748, partial [Euroglyphus maynei]
>OTF77288.1 hypothetical protein BLA29_008368 [Euroglyphus maynei]
>OTF77287.1 hypothetical protein BLA29_008643, partial [Euroglyphus maynei]
>OTF77286.1 hypothetical protein BLA29_012106, partial [Euroglyphus maynei]
>OTF77285.1 hypothetical protein BLA29_006461 [Euroglyphus maynei]
>OTF77284.1 ribonucleoside-diphosphate reductase subunit M2-like protein [Euroglyphus maynei]
>OTF77283.1 hypothetical protein BLA29_013104 [Euroglyphus maynei]
>OTF77282.1 carbonic anhydrase-like protein, partial [Euroglyphus maynei]
>OTF77281.1 hypothetical protein BLA29_012630 [Euroglyphus maynei]
>OTF77280.1 hypothetical protein BLA29_005784, partial [Euroglyphus maynei]
>OTF77279.1 nuclear RNA export factor 1-like protein [Euroglyphus maynei]
>OTF77278.1 hypothetical protein BLA29_006324 [Euroglyphus maynei]
>OTF77277.1 nicalin-like protein [Euroglyphus maynei]
>OTF77276.1 hypothetical protein BLA29_002187 [Euroglyphus maynei]
>OTF77275.1 mite allergen-like protein (Chitinase-like), partial [Euroglyphus maynei]
>OTF77274.1 hypothetical protein BLA29_012534 [Euroglyphus maynei]
>OTF77273.1 hypothetical protein BLA29_013640, partial [Euroglyphus maynei]
>OTF77272.1 hypothetical protein BLA29_003137 [Euroglyphus maynei]
>OTF77271.1 hypothetical protein BLA29_009633, partial [Euroglyphus maynei]
>OTF77270.1 hypothetical protein BLA29_013141 [Euroglyphus maynei]
>OTF77269.1 gamma-aminobutyric acid receptor alpha-like protein, partial [Euroglyphus maynei]
>OTF77268.1 hypothetical protein BLA29_014292, partial [Euroglyphus maynei]
>OTF77267.1 hypothetical protein BLA29_004423, partial [Euroglyphus maynei]
>OTF77266.1 hypothetical protein BLA29_005677 [Euroglyphus maynei]
>OTF77265.1 galactosyltransferase-like protein [Euroglyphus maynei]
>OTF77264.1 hypothetical protein BLA29_005539 [Euroglyphus maynei]
>OTF77263.1 S-methyl-5'-thioadenosine phosphorylase-like protein [Euroglyphus maynei]
>OTF77262.1 hypothetical protein BLA29_013949 [Euroglyphus maynei]
>OTF77261.1 glycine-tRNA ligase-like protein [Euroglyphus maynei]
>OTF77260.1 hypothetical protein BLA29_002049 [Euroglyphus maynei]
>OTF77259.1 hypothetical protein BLA29_010724, partial [Euroglyphus maynei]
>OTF77258.1 hypothetical protein BLA29_002103 [Euroglyphus maynei]
>OTF77257.1 hypothetical protein BLA29_002104 [Euroglyphus maynei]
>OTF77256.1 hypothetical protein BLA29_006052 [Euroglyphus maynei]
>OTF77255.1 hypothetical protein BLA29_004650 [Euroglyphus maynei]
>OTF77254.1 forkhead box protein K2-like protein, partial [Euroglyphus maynei]
>OTF77253.1 gamma-aminobutyric acid type B receptor subunit 1-like protein, partial [Euroglyphus maynei]
>OTF77252.1 hypothetical protein BLA29_003398, partial [Euroglyphus maynei]
>OTF77251.1 chloride channel protein-like protein, partial [Euroglyphus maynei]
>OTF77250.1 hypothetical protein BLA29_005823 [Euroglyphus maynei]
>OTF77249.1 hypothetical protein BLA29_005822, partial [Euroglyphus maynei]
>OTF77248.1 hypothetical protein BLA29_008322, partial [Euroglyphus maynei]
>OTF77247.1 Prolyl oligopeptidase-like protein [Euroglyphus maynei]
>OTF77246.1 acyl-coenzyme A thioesterase-like protein [Euroglyphus maynei]
>OTF77245.1 hypothetical protein BLA29_008697, partial [Euroglyphus maynei]
>OTF77244.1 solute carrier family 13-like protein, partial [Euroglyphus maynei]
>OTF77243.1 magnesium transporter NIPA2-like protein, partial [Euroglyphus maynei]
>OTF77242.1 myosin xv-like protein [Euroglyphus maynei]
>OTF77241.1 ADAM 17-like protein protease-like protein, partial [Euroglyphus maynei]
>OTF77240.1 hypothetical protein BLA29_011458, partial [Euroglyphus maynei]
>OTF77239.1 hypothetical protein BLA29_012501 [Euroglyphus maynei]
>OTF77238.1 hypothetical protein BLA29_008812, partial [Euroglyphus maynei]
>OTF77237.1 hypothetical protein BLA29_015122, partial [Euroglyphus maynei]
>OTF77236.1 hypothetical protein BLA29_004852, partial [Euroglyphus maynei]
>OTF77235.1 hypothetical protein BLA29_006772, partial [Euroglyphus maynei]
>OTF77234.1 hypothetical protein BLA29_013559, partial [Euroglyphus maynei]
>OTF77233.1 spire-type actin nucleation factor-like protein, partial [Euroglyphus maynei]
>OTF77232.1 hypothetical protein BLA29_011846 [Euroglyphus maynei]
>OTF77231.1 DUF1193 domain containing protein, partial [Euroglyphus maynei]
>OTF77230.1 hypothetical protein BLA29_006186 [Euroglyphus maynei]
>OTF77229.1 hypothetical protein BLA29_000995 [Euroglyphus maynei]
>OTF77228.1 hypothetical protein BLA29_004609 [Euroglyphus maynei]
>OTF77227.1 hypothetical protein BLA29_015410 [Euroglyphus maynei]
>OTF77226.1 suppressor of fused-like protein, partial [Euroglyphus maynei]
>OTF77225.1 hypothetical protein BLA29_001896 [Euroglyphus maynei]
>OTF77224.1 hypothetical protein BLA29_014500, partial [Euroglyphus maynei]
>OTF77223.1 hypothetical protein BLA29_010718 [Euroglyphus maynei]
>OTF77222.1 hypothetical protein BLA29_007155, partial [Euroglyphus maynei]
>OTF77221.1 coatomer subunit gamma-like protein, partial [Euroglyphus maynei]
>OTF77220.1 anion exchange protein-like protein, partial [Euroglyphus maynei]
>OTF77219.1 hypothetical protein BLA29_003246 [Euroglyphus maynei]
>OTF77218.1 hypothetical protein BLA29_013084, partial [Euroglyphus maynei]
>OTF77217.1 hypothetical protein BLA29_009217 [Euroglyphus maynei]
>OTF77216.1 roadkill-like protein [Euroglyphus maynei]
>OTF77215.1 hypothetical protein BLA29_012573 [Euroglyphus maynei]
>OTF77214.1 rac GTPase-activating 1-like protein, partial [Euroglyphus maynei]
>OTF77213.1 hypothetical protein BLA29_014698, partial [Euroglyphus maynei]
>OTF77212.1 hypothetical protein BLA29_010288 [Euroglyphus maynei]
>OTF77211.1 daughterless-like protein [Euroglyphus maynei]
>OTF77210.1 hypothetical protein BLA29_001903, partial [Euroglyphus maynei]
>OTF77209.1 40S ribosomal protein S6-like protein, partial [Euroglyphus maynei]
>OTF77208.1 hypothetical protein BLA29_011787, partial [Euroglyphus maynei]
>OTF77207.1 Spt20 domain containing protein [Euroglyphus maynei]
>OTF77206.1 Laminin EGF-like domain containing protein [Euroglyphus maynei]
>OTF77205.1 Agrin-like protein [Euroglyphus maynei]
>OTF77204.1 hypothetical protein BLA29_007362 [Euroglyphus maynei]
>OTF77203.1 hypothetical protein BLA29_000233 [Euroglyphus maynei]
>OTF77202.1 ankyrin repeat domain containing protein [Euroglyphus maynei]
>OTF77201.1 hypothetical protein BLA29_015452, partial [Euroglyphus maynei]
>OTF77200.1 hypothetical protein BLA29_007320 [Euroglyphus maynei]
>OTF77199.1 glass-like protein, partial [Euroglyphus maynei]
>OTF77198.1 hypothetical protein BLA29_012578, partial [Euroglyphus maynei]
>OTF77197.1 28 kDa heat- and acid-stable phosphoprotein-like protein [Euroglyphus maynei]
>OTF77196.1 hypothetical protein BLA29_011582 [Euroglyphus maynei]
>OTF77194.1 cation-transporting ATPase 13A1-like protein, partial [Euroglyphus maynei]
>OTF77193.1 FERM, RhoGEF and pleckstrin domain-containing 2-like protein, partial [Euroglyphus maynei]
>OTF77192.1 hypothetical protein BLA29_006201 [Euroglyphus maynei]
>OTF77191.1 hypothetical protein BLA29_012040 [Euroglyphus maynei]
>OTF77190.1 hypothetical protein BLA29_009261 [Euroglyphus maynei]
>OTF77189.1 hypothetical protein BLA29_014093 [Euroglyphus maynei]
>OTF77188.1 hypothetical protein BLA29_008490, partial [Euroglyphus maynei]
>OTF77187.1 hypothetical protein BLA29_002521, partial [Euroglyphus maynei]
>OTF77185.1 guanine nucleotide-binding protein [Euroglyphus maynei]
>OTF77184.1 hypothetical protein BLA29_002535 [Euroglyphus maynei]
>OTF77183.1 hypothetical protein BLA29_004754 [Euroglyphus maynei]
>OTF77182.1 hypothetical protein BLA29_006173, partial [Euroglyphus maynei]
>OTF77181.1 hypothetical protein BLA29_004129, partial [Euroglyphus maynei]
>OTF77180.1 hypothetical protein BLA29_011304 [Euroglyphus maynei]
>OTF77179.1 hypothetical protein BLA29_011791, partial [Euroglyphus maynei]
>OTF77178.1 hypothetical protein BLA29_005181, partial [Euroglyphus maynei]
>OTF77177.1 hypothetical protein BLA29_006444 [Euroglyphus maynei]
>OTF77176.1 hypothetical protein BLA29_014649, partial [Euroglyphus maynei]
>OTF77175.1 Calponin homology (CH) domain containing protein [Euroglyphus maynei]
>OTF77174.1 RNA-binding squid-like protein [Euroglyphus maynei]
>OTF77173.1 hypothetical protein BLA29_000402 [Euroglyphus maynei]
>OTF77172.1 hypothetical protein BLA29_004715 [Euroglyphus maynei]
>OTF77171.1 hypothetical protein BLA29_008116, partial [Euroglyphus maynei]
>OTF77170.1 serine/threonine-protein kinase mTOR-like protein [Euroglyphus maynei]
>OTF77169.1 hypothetical protein BLA29_000113 [Euroglyphus maynei]
>OTF77168.1 solute carrier family 41-like protein [Euroglyphus maynei]
>OTF77167.1 glutathione S transferase-like protein [Euroglyphus maynei]
>OTF77166.1 60S ribosomal export protein NMD3-like protein, partial [Euroglyphus maynei]
>OTF77165.1 RNA-binding protein 39-like protein, partial [Euroglyphus maynei]
>OTF77164.1 hypothetical protein BLA29_015421, partial [Euroglyphus maynei]
>OTF77163.1 hypothetical protein BLA29_013008, partial [Euroglyphus maynei]
>OTF77162.1 hypothetical protein BLA29_009684, partial [Euroglyphus maynei]
>OTF77160.1 hypothetical protein BLA29_002446, partial [Euroglyphus maynei]
>OTF77159.1 hypothetical protein BLA29_012433 [Euroglyphus maynei]
>OTF77158.1 RNA recognition rrm/rnp domain-like protein [Euroglyphus maynei]
>OTF77157.1 transcription initiation factor TFIID subunit 11-like protein [Euroglyphus maynei]
>OTF77156.1 eukaryotic translation initiation factor 3 subunit A-like protein [Euroglyphus maynei]
>OTF77155.1 cytosolic iron-sulfur protein assembly protein Ciao1-like protein [Euroglyphus maynei]
>OTF77154.1 hypothetical protein BLA29_008895 [Euroglyphus maynei]
>OTF77153.1 hypothetical protein BLA29_009738, partial [Euroglyphus maynei]
>OTF77152.1 hypothetical protein BLA29_003317 [Euroglyphus maynei]
>OTF77151.1 hypothetical protein BLA29_008705, partial [Euroglyphus maynei]
>OTF77150.1 hypothetical protein BLA29_015233 [Euroglyphus maynei]
>OTF77149.1 hypothetical protein BLA29_012155, partial [Euroglyphus maynei]
>OTF77148.1 hypothetical protein BLA29_012219 [Euroglyphus maynei]
>OTF77147.1 hypothetical protein BLA29_002352 [Euroglyphus maynei]
>OTF77146.1 EB module containing protein [Euroglyphus maynei]
>OTF77145.1 stearoyl-CoA desaturase-like protein [Euroglyphus maynei]
>OTF77144.1 COP9 signalosome complex subunit 7a-like protein [Euroglyphus maynei]
>OTF77143.1 hypothetical protein BLA29_014420, partial [Euroglyphus maynei]
>OTF77142.1 hypothetical protein BLA29_014456, partial [Euroglyphus maynei]
>OTF77141.1 pre-mRNA-splicing factor 18-like protein [Euroglyphus maynei]
>OTF77140.1 hypothetical protein BLA29_015151 [Euroglyphus maynei]
>OTF77139.1 6-phosphofructokinase-like protein [Euroglyphus maynei]
>OTF77137.1 hypothetical protein BLA29_003746 [Euroglyphus maynei]
>OTF77136.1 hypothetical protein BLA29_003745 [Euroglyphus maynei]
>OTF77135.1 hypothetical protein BLA29_010783 [Euroglyphus maynei]
>OTF77134.1 hypothetical protein BLA29_011233 [Euroglyphus maynei]
>OTF77133.1 hypothetical protein BLA29_011888, partial [Euroglyphus maynei]
>OTF77132.1 hypothetical protein BLA29_008020 [Euroglyphus maynei]
>OTF77131.1 hypothetical protein BLA29_015422, partial [Euroglyphus maynei]
>OTF77130.1 hypothetical protein BLA29_008040, partial [Euroglyphus maynei]
>OTF77129.1 hypothetical protein BLA29_006652 [Euroglyphus maynei]
>OTF77128.1 hypothetical protein BLA29_008033, partial [Euroglyphus maynei]
>OTF77127.1 hypothetical protein BLA29_008329, partial [Euroglyphus maynei]
>OTF77126.1 serine/threonine kinase SAD-1-like protein [Euroglyphus maynei]
>OTF77125.1 hypothetical protein BLA29_003293, partial [Euroglyphus maynei]
>OTF77124.1 hypothetical protein BLA29_003292 [Euroglyphus maynei]
>OTF77123.1 GDP-mannose 4,6 dehydratase-like protein, partial [Euroglyphus maynei]
>OTF77122.1 hypothetical protein BLA29_011570, partial [Euroglyphus maynei]
>OTF77121.1 hypothetical protein BLA29_013247, partial [Euroglyphus maynei]
>OTF77120.1 hypothetical protein BLA29_010728, partial [Euroglyphus maynei]
>OTF77119.1 hypothetical protein BLA29_010215 [Euroglyphus maynei]
>OTF77118.1 voltage-dependent calcium channel beta, invertebrate-like protein [Euroglyphus maynei]
>OTF77117.1 hypothetical protein BLA29_012196, partial [Euroglyphus maynei]
>OTF77116.1 rabenosyn-5-like protein, partial [Euroglyphus maynei]
>OTF77115.1 hypothetical protein BLA29_001754 [Euroglyphus maynei]
>OTF77114.1 hypothetical protein BLA29_011856, partial [Euroglyphus maynei]
>OTF77113.1 hypothetical protein BLA29_015508, partial [Euroglyphus maynei]
>OTF77112.1 hypothetical protein BLA29_006650, partial [Euroglyphus maynei]
>OTF77111.1 hypothetical protein BLA29_014820, partial [Euroglyphus maynei]
>OTF77110.1 A disintegrin and metalloproteinase with thrombospondin motifs family protein [Euroglyphus maynei]
>OTF77109.1 hypothetical protein BLA29_003896 [Euroglyphus maynei]
>OTF77108.1 protein tweety-like protein [Euroglyphus maynei]
>OTF77107.1 cyclin-G-associated kinase-like protein [Euroglyphus maynei]
>OTF77106.1 hypothetical protein BLA29_002885 [Euroglyphus maynei]
>OTF77105.1 bicaudal C-like protein, partial [Euroglyphus maynei]
>OTF77104.1 sodium/nucleoside cotransporter-like protein [Euroglyphus maynei]
>OTF77103.1 hypothetical protein BLA29_000799 [Euroglyphus maynei]
>OTF77102.1 hypothetical protein BLA29_011057 [Euroglyphus maynei]
>OTF77101.1 hypothetical protein BLA29_011913, partial [Euroglyphus maynei]
>OTF77100.1 hypothetical protein BLA29_012110, partial [Euroglyphus maynei]
>OTF77099.1 thioredoxin-related transmembrane protein 1-like protein [Euroglyphus maynei]
>OTF77098.1 Alternative splicing regulator-like protein [Euroglyphus maynei]
>OTF77097.1 hypothetical protein BLA29_011161 [Euroglyphus maynei]
>OTF77096.1 hypothetical protein BLA29_012872 [Euroglyphus maynei]
>OTF77095.1 regulator of G protein signaling-like protein, partial [Euroglyphus maynei]
>OTF77094.1 hypothetical protein BLA29_006876 [Euroglyphus maynei]
>OTF77093.1 hypothetical protein BLA29_011009 [Euroglyphus maynei]
>OTF77092.1 plasma membrane calcium-transporting ATPase 3-like protein [Euroglyphus maynei]
>OTF77091.1 tRNA methyltransferase-like protein, partial [Euroglyphus maynei]
>OTF77090.1 ubiquitin protein ligase-like protein, partial [Euroglyphus maynei]
>OTF77089.1 hypothetical protein BLA29_004353 [Euroglyphus maynei]
>OTF77088.1 hypothetical protein BLA29_004558 [Euroglyphus maynei]
>OTF77087.1 ser/thr protein kinase-lyk4-like protein, partial [Euroglyphus maynei]
>OTF77086.1 hypothetical protein BLA29_012345 [Euroglyphus maynei]
>OTF77085.1 hypothetical protein BLA29_003718 [Euroglyphus maynei]
>OTF77084.1 hypothetical protein BLA29_012097 [Euroglyphus maynei]
>OTF77083.1 hypothetical protein BLA29_002259 [Euroglyphus maynei]
>OTF77082.1 hypothetical protein BLA29_009238, partial [Euroglyphus maynei]
>OTF77081.1 hypothetical protein BLA29_005065 [Euroglyphus maynei]
>OTF77080.1 hypothetical protein BLA29_004859 [Euroglyphus maynei]
>OTF77079.1 hypothetical protein BLA29_004332 [Euroglyphus maynei]
>OTF77078.1 hypothetical protein BLA29_012355, partial [Euroglyphus maynei]
>OTF77077.1 hypothetical protein BLA29_010336, partial [Euroglyphus maynei]
>OTF77076.1 hypothetical protein BLA29_010453, partial [Euroglyphus maynei]
>OTF77075.1 regulator of microtubule dynamics protein 2-like protein, partial [Euroglyphus maynei]
>OTF77074.1 hypothetical protein BLA29_013157, partial [Euroglyphus maynei]
>OTF77073.1 hypothetical protein BLA29_010104 [Euroglyphus maynei]
>OTF77072.1 hypothetical protein BLA29_001709 [Euroglyphus maynei]
>OTF77071.1 alkaline phosphatase, tissue-nonspecific isozyme-like protein, partial [Euroglyphus maynei]
>OTF77070.1 E3 ubiquitin-protein ligase RING2-like protein [Euroglyphus maynei]
>OTF77069.1 hypothetical protein BLA29_010415, partial [Euroglyphus maynei]
>OTF77068.1 hypothetical protein BLA29_005530 [Euroglyphus maynei]
>OTF77067.1 hypothetical protein BLA29_012547, partial [Euroglyphus maynei]
>OTF77066.1 hypothetical protein BLA29_013553, partial [Euroglyphus maynei]
>OTF77065.1 hypothetical protein BLA29_008058 [Euroglyphus maynei]
>OTF77064.1 hypothetical protein BLA29_011523, partial [Euroglyphus maynei]
>OTF77063.1 hypothetical protein BLA29_009156 [Euroglyphus maynei]
>OTF77062.1 hypothetical protein BLA29_009124, partial [Euroglyphus maynei]
>OTF77061.1 hypothetical protein BLA29_009678 [Euroglyphus maynei]
>OTF77060.1 hypothetical protein BLA29_011602, partial [Euroglyphus maynei]
>OTF77059.1 hypothetical protein BLA29_015040, partial [Euroglyphus maynei]
>OTF77058.1 hypothetical protein BLA29_007943, partial [Euroglyphus maynei]
>OTF77057.1 hypothetical protein BLA29_005024 [Euroglyphus maynei]
>OTF77056.1 hypothetical protein BLA29_009034 [Euroglyphus maynei]
>OTF77055.1 hypothetical protein BLA29_003627 [Euroglyphus maynei]
>OTF77054.1 hypothetical protein BLA29_010698, partial [Euroglyphus maynei]
>OTF77053.1 tyrosine-protein kinase-like protein [Euroglyphus maynei]
>OTF77052.1 phosphatidylcholine-sterol acyltransferase-like protein, partial [Euroglyphus maynei]
>OTF77051.1 hypothetical protein BLA29_015380, partial [Euroglyphus maynei]
>OTF77050.1 hypothetical protein BLA29_002914 [Euroglyphus maynei]
>OTF77049.1 hypothetical protein BLA29_014854, partial [Euroglyphus maynei]
>OTF77048.1 hypothetical protein BLA29_003414 [Euroglyphus maynei]
>OTF77047.1 hypothetical protein BLA29_003105 [Euroglyphus maynei]
>OTF77046.1 hypothetical protein BLA29_008026, partial [Euroglyphus maynei]
>OTF77045.1 hypothetical protein BLA29_008241 [Euroglyphus maynei]
>OTF77044.1 hypothetical protein BLA29_004851, partial [Euroglyphus maynei]
>OTF77043.1 hypothetical protein BLA29_007537, partial [Euroglyphus maynei]
>OTF77042.1 hypothetical protein BLA29_006288 [Euroglyphus maynei]
>OTF77041.1 hypothetical protein BLA29_007130 [Euroglyphus maynei]
>OTF77040.1 hypothetical protein BLA29_003727, partial [Euroglyphus maynei]
>OTF77039.1 hypothetical protein BLA29_001422 [Euroglyphus maynei]
>OTF77038.1 hypothetical protein BLA29_012456 [Euroglyphus maynei]
>OTF77037.1 AMOP, sushi, nidogen and VWD domain-containing protein, partial [Euroglyphus maynei]
>OTF77036.1 LIM domain-containing protein, partial [Euroglyphus maynei]
>OTF77035.1 RhoGAP domain containing protein [Euroglyphus maynei]
>OTF77034.1 hypothetical protein BLA29_010483 [Euroglyphus maynei]
>OTF77033.1 hypothetical protein BLA29_006994, partial [Euroglyphus maynei]
>OTF77032.1 hypothetical protein BLA29_011235 [Euroglyphus maynei]
>OTF77031.1 Galactose binding lectin domain containing protein, partial [Euroglyphus maynei]
>OTF77030.1 hypothetical protein BLA29_003024 [Euroglyphus maynei]
>OTF77029.1 phosphatase 2B at 14D-like protein [Euroglyphus maynei]
>OTF77028.1 hypothetical protein BLA29_007188, partial [Euroglyphus maynei]
>OTF77027.1 hypothetical protein BLA29_007189 [Euroglyphus maynei]
>OTF77026.1 hypothetical protein BLA29_009069 [Euroglyphus maynei]
>OTF77025.1 hypothetical protein BLA29_012141 [Euroglyphus maynei]
>OTF77024.1 hypothetical protein BLA29_014370, partial [Euroglyphus maynei]
>OTF77023.1 hypothetical protein BLA29_006517 [Euroglyphus maynei]
>OTF77022.1 hypothetical protein BLA29_000470 [Euroglyphus maynei]
>OTF77021.1 translocon-associated protein subunit beta-like protein [Euroglyphus maynei]
>OTF77020.1 hypothetical protein BLA29_000473, partial [Euroglyphus maynei]
>OTF77019.1 pyruvate dehydrogenase protein X component-like protein, partial [Euroglyphus maynei]
>OTF77018.1 hypothetical protein BLA29_012611 [Euroglyphus maynei]
>OTF77017.1 hypothetical protein BLA29_013315, partial [Euroglyphus maynei]
>OTF77016.1 hypothetical protein BLA29_006651, partial [Euroglyphus maynei]
>OTF77015.1 hypothetical protein BLA29_000742 [Euroglyphus maynei]
>OTF77014.1 paxillin-like protein [Euroglyphus maynei]
>OTF77013.1 hypothetical protein BLA29_000740 [Euroglyphus maynei]
>OTF77012.1 hypothetical protein BLA29_003755, partial [Euroglyphus maynei]
>OTF77011.1 hypothetical protein BLA29_005551, partial [Euroglyphus maynei]
>OTF77010.1 hypothetical protein BLA29_009688 [Euroglyphus maynei]
>OTF77009.1 hypothetical protein BLA29_014288 [Euroglyphus maynei]
>OTF77008.1 hypothetical protein BLA29_015017 [Euroglyphus maynei]
>OTF77007.1 serine/threonine kinase-like protein, partial [Euroglyphus maynei]
>OTF77006.1 DFP2-like protein, partial [Euroglyphus maynei]
>OTF77005.1 hypothetical protein BLA29_014101, partial [Euroglyphus maynei]
>OTF77004.1 hypothetical protein BLA29_014499 [Euroglyphus maynei]
>OTF77003.1 activating signal cointegrator 1 complex subunit 3-like protein, partial [Euroglyphus maynei]
>OTF77002.1 hypothetical protein BLA29_012651 [Euroglyphus maynei]
>OTF77001.1 hypothetical protein BLA29_011597 [Euroglyphus maynei]
>OTF77000.1 hypothetical protein BLA29_013655, partial [Euroglyphus maynei]
>OTF76999.1 hypothetical protein BLA29_013342 [Euroglyphus maynei]
>OTF76998.1 hypothetical protein BLA29_014462, partial [Euroglyphus maynei]
>OTF76997.1 tetratricopeptide repeat protein 10, tpr10-like protein, partial [Euroglyphus maynei]
>OTF76996.1 WASH complex subunit strumpellin-like protein [Euroglyphus maynei]
>OTF76995.1 hypothetical protein BLA29_010259 [Euroglyphus maynei]
>OTF76994.1 hypothetical protein BLA29_001379 [Euroglyphus maynei]
>OTF76993.1 small nuclear ribonucleoprotein Sm D1-like protein [Euroglyphus maynei]
>OTF76992.1 hypothetical protein BLA29_007716 [Euroglyphus maynei]
>OTF76991.1 hypothetical protein BLA29_012237, partial [Euroglyphus maynei]
>OTF76990.1 hypothetical protein BLA29_011700, partial [Euroglyphus maynei]
>OTF76989.1 sulfhydryl oxidase 1-like protein, partial [Euroglyphus maynei]
>OTF76987.1 exocyst complex component 3-like protein, partial [Euroglyphus maynei]
>OTF76986.1 hypothetical protein BLA29_012264, partial [Euroglyphus maynei]
>OTF76985.1 hypothetical protein BLA29_014001, partial [Euroglyphus maynei]
>OTF76984.1 hypothetical protein BLA29_013280, partial [Euroglyphus maynei]
>OTF76983.1 hypothetical protein BLA29_013938 [Euroglyphus maynei]
>OTF76982.1 hypothetical protein BLA29_002262 [Euroglyphus maynei]
>OTF76981.1 hypothetical protein BLA29_002263 [Euroglyphus maynei]
>OTF76980.1 hypothetical protein BLA29_011206 [Euroglyphus maynei]
>OTF76979.1 hypothetical protein BLA29_013472, partial [Euroglyphus maynei]
>OTF76978.1 hypothetical protein BLA29_012118, partial [Euroglyphus maynei]
>OTF76977.1 hypothetical protein BLA29_015336 [Euroglyphus maynei]
>OTF76976.1 Group 13 mite allergen-like protein (Lipocalin), partial [Euroglyphus maynei]
>OTF76975.1 hypothetical protein BLA29_006602, partial [Euroglyphus maynei]
>OTF76974.1 hypothetical protein BLA29_006739 [Euroglyphus maynei]
>OTF76973.1 hypothetical protein BLA29_012763, partial [Euroglyphus maynei]
>OTF76972.1 hypothetical protein BLA29_010289 [Euroglyphus maynei]
>OTF76971.1 hypothetical protein BLA29_008821 [Euroglyphus maynei]
>OTF76970.1 abhydrolase domain-containing protein FAM108C1-like protein [Euroglyphus maynei]
>OTF76969.1 hypothetical protein BLA29_009346 [Euroglyphus maynei]
>OTF76967.1 hypothetical protein BLA29_013424, partial [Euroglyphus maynei]
>OTF76966.1 hypothetical protein BLA29_009447, partial [Euroglyphus maynei]
>OTF76965.1 deadpan-like protein [Euroglyphus maynei]
>OTF76964.1 hypothetical protein BLA29_006756, partial [Euroglyphus maynei]
>OTF76963.1 hypothetical protein BLA29_012943, partial [Euroglyphus maynei]
>OTF76962.1 hypothetical protein BLA29_014788 [Euroglyphus maynei]
>OTF76961.1 hypothetical protein BLA29_004184 [Euroglyphus maynei]
>OTF76960.1 hypothetical protein BLA29_013523, partial [Euroglyphus maynei]
>OTF76959.1 hypothetical protein BLA29_011341, partial [Euroglyphus maynei]
>OTF76958.1 nucleosome-remodeling factor subunit BPTF-like protein, partial [Euroglyphus maynei]
>OTF76957.1 hypothetical protein BLA29_014867, partial [Euroglyphus maynei]
>OTF76956.1 RNA-binding protein Nova-1-like protein [Euroglyphus maynei]
>OTF76955.1 lysine-specific histone demethylase 1A-like protein, partial [Euroglyphus maynei]
>OTF76954.1 hypothetical protein BLA29_006011 [Euroglyphus maynei]
>OTF76953.1 methyltransferase-like protein [Euroglyphus maynei]
>OTF76952.1 GPI mannosyltransferase 1-like protein, partial [Euroglyphus maynei]
>OTF76951.1 Peptidase family M16-like protein, partial [Euroglyphus maynei]
>OTF76950.1 hypothetical protein BLA29_000952 [Euroglyphus maynei]
>OTF76949.1 hypothetical protein BLA29_009354 [Euroglyphus maynei]
>OTF76948.1 SPRY domain-containing SOCS box protein / gustavus-like protein [Euroglyphus maynei]
>OTF76947.1 hypothetical protein BLA29_007148, partial [Euroglyphus maynei]
>OTF76946.1 short-chain dehydrogenase-like protein [Euroglyphus maynei]
>OTF76945.1 hypothetical protein BLA29_005419 [Euroglyphus maynei]
>OTF76944.1 hypothetical protein BLA29_014441 [Euroglyphus maynei]
>OTF76943.1 hypothetical protein BLA29_011185, partial [Euroglyphus maynei]
>OTF76942.1 hypothetical protein BLA29_002669, partial [Euroglyphus maynei]
>OTF76941.1 hypothetical protein BLA29_000981 [Euroglyphus maynei]
>OTF76940.1 EF-hand domain containing protein [Euroglyphus maynei]
>OTF76939.1 hypothetical protein BLA29_008003 [Euroglyphus maynei]
>OTF76938.1 eukaryotic translation initiation factor 3 subunit K-like protein [Euroglyphus maynei]
>OTF76937.1 hypothetical protein BLA29_012904 [Euroglyphus maynei]
>OTF76936.1 desumoylating isopeptidase 2-like protein, partial [Euroglyphus maynei]
>OTF76935.1 hypothetical protein BLA29_014411, partial [Euroglyphus maynei]
>OTF76934.1 zinc finger domain-containing protein [Euroglyphus maynei]
>OTF76933.1 hypothetical protein BLA29_013572, partial [Euroglyphus maynei]
>OTF76932.1 estrogen-related receptor gamma-like protein [Euroglyphus maynei]
>OTF76931.1 hypothetical protein BLA29_004751, partial [Euroglyphus maynei]
>OTF76930.1 hypothetical protein BLA29_013865 [Euroglyphus maynei]
>OTF76929.1 basic helix-loop-helix transcription factor-like protein [Euroglyphus maynei]
>OTF76928.1 hypothetical protein BLA29_011777 [Euroglyphus maynei]
>OTF76927.1 hypothetical protein BLA29_014263 [Euroglyphus maynei]
>OTF76926.1 hypothetical protein BLA29_013422 [Euroglyphus maynei]
>OTF76925.1 Tyrosine-protein phosphatase non-receptor-like protein [Euroglyphus maynei]
>OTF76924.1 zinc transporter 7-like protein [Euroglyphus maynei]
>OTF76923.1 ras-related protein Rab-8A,-like protein, partial [Euroglyphus maynei]
>OTF76922.1 hypothetical protein BLA29_012503 [Euroglyphus maynei]
>OTF76921.1 hypothetical protein BLA29_005777 [Euroglyphus maynei]
>OTF76920.1 hypothetical protein BLA29_010661 [Euroglyphus maynei]
>OTF76919.1 nuclear hormone receptor E75-like protein, partial [Euroglyphus maynei]
>OTF76918.1 G1/S-specific cyclin-D2-like protein [Euroglyphus maynei]
>OTF76917.1 fatty acid synthase-like protein, partial [Euroglyphus maynei]
>OTF76916.1 cell division cycle 5-like protein [Euroglyphus maynei]
>OTF76915.1 hypothetical protein BLA29_003757, partial [Euroglyphus maynei]
>OTF76914.1 hypothetical protein BLA29_008017 [Euroglyphus maynei]
>OTF76913.1 nuclear pore complex protein Nup160-like protein [Euroglyphus maynei]
>OTF76912.1 Cadherin-like protein, partial [Euroglyphus maynei]
>OTF76911.1 phosphatidylethanolamine-binding protein-like protein F40A3.3-like [Euroglyphus maynei]
>OTF76910.1 hypothetical protein BLA29_006985 [Euroglyphus maynei]
>OTF76909.1 homeobox protein HMX-like protein [Euroglyphus maynei]
>OTF76908.1 hypothetical protein BLA29_000985 [Euroglyphus maynei]
>OTF76907.1 zinc finger RNA-binding protein-like protein [Euroglyphus maynei]
>OTF76906.1 hypothetical protein BLA29_000986 [Euroglyphus maynei]
>OTF76905.1 solute carrier family 35-like protein [Euroglyphus maynei]
>OTF76904.1 hypothetical protein BLA29_001564 [Euroglyphus maynei]
>OTF76903.1 tRNA-dihydrouridine synthase[NAD(P)(+)]-like protein [Euroglyphus maynei]
>OTF76902.1 hypothetical protein BLA29_008806 [Euroglyphus maynei]
>OTF76901.1 hypothetical protein BLA29_014125, partial [Euroglyphus maynei]
>OTF76900.1 Lysine-specific histone demethylase 1-like protein, partial [Euroglyphus maynei]
>OTF76899.1 hypothetical protein BLA29_004947, partial [Euroglyphus maynei]
>OTF76898.1 prenylated Rab acceptor-like protein, partial [Euroglyphus maynei]
>OTF76897.1 hypothetical protein BLA29_006907 [Euroglyphus maynei]
>OTF76895.1 Group 28 mite allergen-like protein (Heat shock protein 70), partial [Euroglyphus maynei]
>OTF76894.1 hypothetical protein BLA29_006989, partial [Euroglyphus maynei]
>OTF76893.1 hypothetical protein BLA29_006988 [Euroglyphus maynei]
>OTF76892.1 hypothetical protein BLA29_011059 [Euroglyphus maynei]
>OTF76891.1 60S ribosomal protein L7-like protein [Euroglyphus maynei]
>OTF76890.1 phosphatidylserine synthase 1-like protein [Euroglyphus maynei]
>OTF76888.1 hypothetical protein BLA29_007810, partial [Euroglyphus maynei]
>OTF76887.1 hypothetical protein BLA29_015019, partial [Euroglyphus maynei]
>OTF76886.1 hypothetical protein BLA29_014638 [Euroglyphus maynei]
>OTF76885.1 hypothetical protein BLA29_005927 [Euroglyphus maynei]
>OTF76884.1 hypothetical protein BLA29_014266 [Euroglyphus maynei]
>OTF76883.1 hypothetical protein BLA29_011077, partial [Euroglyphus maynei]
>OTF76882.1 hypothetical protein BLA29_003470 [Euroglyphus maynei]
>OTF76881.1 hypothetical protein BLA29_008143 [Euroglyphus maynei]
>OTF76880.1 ABC transporter sub-family G-like protein, partial [Euroglyphus maynei]
>OTF76879.1 huntingtin-interacting protein K-like protein [Euroglyphus maynei]
>OTF76878.1 hypothetical protein BLA29_007498 [Euroglyphus maynei]
>OTF76877.1 replication protein A 32 kDa subunit-like protein, partial [Euroglyphus maynei]
>OTF76876.1 hypothetical protein BLA29_002784 [Euroglyphus maynei]
>OTF76875.1 hypothetical protein BLA29_007643, partial [Euroglyphus maynei]
>OTF76874.1 dedicator of cytokinesis protein 11-like protein, partial [Euroglyphus maynei]
>OTF76872.1 hypothetical protein BLA29_000099 [Euroglyphus maynei]
>OTF76871.1 hypothetical protein BLA29_000101 [Euroglyphus maynei]
>OTF76870.1 ABC transporter sub-family C-like protein [Euroglyphus maynei]
>OTF76869.1 hypothetical protein BLA29_014672, partial [Euroglyphus maynei]
>OTF76868.1 pre-mRNA-splicing factor syf2-like protein, partial [Euroglyphus maynei]
>OTF76867.1 C3H4 ring finger protein [Euroglyphus maynei]
>OTF76866.1 BDNF/NT-3 growth factors receptor-like protein [Euroglyphus maynei]
>OTF76865.1 hypothetical protein BLA29_000788 [Euroglyphus maynei]
>OTF76864.1 DUF1620 domain containing protein [Euroglyphus maynei]
>OTF76863.1 hypothetical protein BLA29_004410, partial [Euroglyphus maynei]
>OTF76862.1 zinc transporter 9-like protein, partial [Euroglyphus maynei]
>OTF76861.1 fructose 1,6-bisphosphate aldolase-like protein [Euroglyphus maynei]
>OTF76859.1 elongator complex protein 2-like protein, partial [Euroglyphus maynei]
>OTF76858.1 hypothetical protein BLA29_011006 [Euroglyphus maynei]
>OTF76857.1 hypothetical protein BLA29_013771, partial [Euroglyphus maynei]
>OTF76856.1 hypothetical protein BLA29_005039, partial [Euroglyphus maynei]
>OTF76855.1 hypothetical protein BLA29_001399 [Euroglyphus maynei]
>OTF76854.1 hsp90 co-chaperone Cdc37-like protein [Euroglyphus maynei]
>OTF76853.1 hypothetical protein BLA29_007702 [Euroglyphus maynei]
>OTF76852.1 kin of IRRE-like protein 1-like protein [Euroglyphus maynei]
>OTF76851.1 lysozyme 2-like protein, partial [Euroglyphus maynei]
>OTF76850.1 hypothetical protein BLA29_000708 [Euroglyphus maynei]
>OTF76849.1 neuropeptide FF receptor 1-like protein, partial [Euroglyphus maynei]
>OTF76848.1 hypothetical protein BLA29_009061, partial [Euroglyphus maynei]
>OTF76847.1 B9 domain-containing protein 1-like protein [Euroglyphus maynei]
>OTF76846.1 3-hydroxyacyl-CoA dehydratase-like protein, partial [Euroglyphus maynei]
>OTF76845.1 hypothetical protein BLA29_003815, partial [Euroglyphus maynei]
>OTF76844.1 hypothetical protein BLA29_004999 [Euroglyphus maynei]
>OTF76843.1 hypothetical protein BLA29_012049 [Euroglyphus maynei]
>OTF76842.1 hypothetical protein BLA29_009544, partial [Euroglyphus maynei]
>OTF76841.1 hypothetical protein BLA29_014987, partial [Euroglyphus maynei]
>OTF76840.1 glutathione S transferase-like protein [Euroglyphus maynei]
>OTF76839.1 hypothetical protein BLA29_013158, partial [Euroglyphus maynei]
>OTF76838.1 hypothetical protein BLA29_009832 [Euroglyphus maynei]
>OTF76837.1 hypothetical protein BLA29_006588, partial [Euroglyphus maynei]
>OTF76836.1 hypothetical protein BLA29_008517, partial [Euroglyphus maynei]
>OTF76835.1 hypothetical protein BLA29_012421, partial [Euroglyphus maynei]
>OTF76834.1 hypothetical protein BLA29_006959 [Euroglyphus maynei]
>OTF76833.1 hypothetical protein BLA29_011334, partial [Euroglyphus maynei]
>OTF76832.1 arginine N-methyltransferase 5-like protein, partial [Euroglyphus maynei]
>OTF76831.1 hypothetical protein BLA29_012070, partial [Euroglyphus maynei]
>OTF76830.1 hypothetical protein BLA29_007062, partial [Euroglyphus maynei]
>OTF76829.1 BTB/POZ domain-containing protein 6-B-like protein, partial [Euroglyphus maynei]
>OTF76828.1 hypothetical protein BLA29_011230, partial [Euroglyphus maynei]
>OTF76827.1 Cytochrome B561-like protein [Euroglyphus maynei]
>OTF76826.1 hypothetical protein BLA29_015080 [Euroglyphus maynei]
>OTF76825.1 vacuolar protein sorting-associated protein 72-like protein, partial [Euroglyphus maynei]
>OTF76824.1 hypothetical protein BLA29_011594 [Euroglyphus maynei]
>OTF76823.1 hypothetical protein BLA29_013675, partial [Euroglyphus maynei]
>OTF76822.1 hypothetical protein BLA29_013380, partial [Euroglyphus maynei]
>OTF76821.1 inactive phospholipase C-like protein 1-like protein [Euroglyphus maynei]
>OTF76820.1 hypothetical protein BLA29_002540 [Euroglyphus maynei]
>OTF76819.1 hypothetical protein BLA29_010559, partial [Euroglyphus maynei]
>OTF76818.1 hypothetical protein BLA29_009358, partial [Euroglyphus maynei]
>OTF76817.1 SCY1-like protein [Euroglyphus maynei]
>OTF76816.1 Eukaryotic-type carbonic anhydrase-like protein, partial [Euroglyphus maynei]
>OTF76815.1 hypothetical protein BLA29_009513, partial [Euroglyphus maynei]
>OTF76814.1 hypothetical protein BLA29_013287 [Euroglyphus maynei]
>OTF76813.1 hypothetical protein BLA29_010530 [Euroglyphus maynei]
>OTF76812.1 hypothetical protein BLA29_011948, partial [Euroglyphus maynei]
>OTF76811.1 major sperm protein-like protein [Euroglyphus maynei]
>OTF76810.1 hypothetical protein BLA29_005436 [Euroglyphus maynei]
>OTF76809.1 hypothetical protein BLA29_005437 [Euroglyphus maynei]
>OTF76808.1 hypothetical protein BLA29_012626, partial [Euroglyphus maynei]
>OTF76807.1 hypothetical protein BLA29_012625 [Euroglyphus maynei]
>OTF76806.1 hypothetical protein BLA29_005372 [Euroglyphus maynei]
>OTF76805.1 bicaudal D-like protein [Euroglyphus maynei]
>OTF76804.1 hypothetical protein BLA29_010576, partial [Euroglyphus maynei]
>OTF76803.1 hypothetical protein BLA29_006498, partial [Euroglyphus maynei]
>OTF76802.1 GA-binding protein subunit beta-2-like protein [Euroglyphus maynei]
>OTF76801.1 hypothetical protein BLA29_008461, partial [Euroglyphus maynei]
>OTF76799.1 hypothetical protein BLA29_013517 [Euroglyphus maynei]
>OTF76798.1 hypothetical protein BLA29_013567 [Euroglyphus maynei]
>OTF76797.1 hypothetical protein BLA29_014767 [Euroglyphus maynei]
>OTF76796.1 hypothetical protein BLA29_011278, partial [Euroglyphus maynei]
>OTF76795.1 hypothetical protein BLA29_009008 [Euroglyphus maynei]
>OTF76794.1 hypothetical protein BLA29_005031 [Euroglyphus maynei]
>OTF76793.1 hypothetical protein BLA29_014124 [Euroglyphus maynei]
>OTF76792.1 hypothetical protein BLA29_012250, partial [Euroglyphus maynei]
>OTF76791.1 hypothetical protein BLA29_014270, partial [Euroglyphus maynei]
>OTF76790.1 hypothetical protein BLA29_008421, partial [Euroglyphus maynei]
>OTF76789.1 long-chain fatty acid transport protein 1-like protein [Euroglyphus maynei]
>OTF76788.1 WD domain containing protein [Euroglyphus maynei]
>OTF76787.1 N(G),N(G)-dimethylarginine dimethylaminohydrolase 1-like protein [Euroglyphus maynei]
>OTF76786.1 Actin-like protein [Euroglyphus maynei]
>OTF76785.1 low-density liporeceptor-related 2-like protein, partial [Euroglyphus maynei]
>OTF76784.1 hypothetical protein BLA29_014215 [Euroglyphus maynei]
>OTF76783.1 hypothetical protein BLA29_001997, partial [Euroglyphus maynei]
>OTF76782.1 calponin-like protein [Euroglyphus maynei]
>OTF76781.1 Coiled-coil domain containing protein [Euroglyphus maynei]
>OTF76780.1 hypothetical protein BLA29_001553 [Euroglyphus maynei]
>OTF76779.1 hypothetical protein BLA29_015140 [Euroglyphus maynei]
>OTF76778.1 hypothetical protein BLA29_012217, partial [Euroglyphus maynei]
>OTF76777.1 hypothetical protein BLA29_013313, partial [Euroglyphus maynei]
>OTF76776.1 hypothetical protein BLA29_006242 [Euroglyphus maynei]
>OTF76775.1 dipeptidyl peptidase-like protein, partial [Euroglyphus maynei]
>OTF76774.1 hypothetical protein BLA29_009512, partial [Euroglyphus maynei]
>OTF76773.1 hypothetical protein BLA29_000718, partial [Euroglyphus maynei]
>OTF76772.1 hypothetical protein BLA29_008754, partial [Euroglyphus maynei]
>OTF76771.1 neprilysin-like protein [Euroglyphus maynei]
>OTF76770.1 potassium/sodium hyperpolarization-activated cyclic nucleotide-gated channel 4-like protein, partial [Euroglyphus maynei]
>OTF76769.1 fasciclin-1-like protein, partial [Euroglyphus maynei]
>OTF76768.1 hypothetical protein BLA29_007229 [Euroglyphus maynei]
>OTF76767.1 hypothetical protein BLA29_006039 [Euroglyphus maynei]
>OTF76766.1 DUF727 domain containing protein [Euroglyphus maynei]
>OTF76765.1 hypothetical protein BLA29_009547, partial [Euroglyphus maynei]
>OTF76764.1 hypothetical protein BLA29_011866 [Euroglyphus maynei]
>OTF76763.1 histone demethylase UTY-like protein, partial [Euroglyphus maynei]
>OTF76762.1 hypothetical protein BLA29_008505, partial [Euroglyphus maynei]
>OTF76761.1 NSFL1 cofactor p47-like protein [Euroglyphus maynei]
>OTF76760.1 zinc finger protein 622-like protein [Euroglyphus maynei]
>OTF76759.1 hypothetical protein BLA29_010968 [Euroglyphus maynei]
>OTF76758.1 cysteine rich trypsin inhibitor-like protein, partial [Euroglyphus maynei]
>OTF76757.1 hypothetical protein BLA29_006759, partial [Euroglyphus maynei]
>OTF76756.1 sodium/potassium/calcium exchanger-like protein, partial [Euroglyphus maynei]
>OTF76755.1 hypothetical protein BLA29_014285, partial [Euroglyphus maynei]
>OTF76754.1 hypothetical protein BLA29_010960 [Euroglyphus maynei]
>OTF76753.1 hypothetical protein BLA29_006791, partial [Euroglyphus maynei]
>OTF76752.1 hypothetical protein BLA29_012585 [Euroglyphus maynei]
>OTF76751.1 hypothetical protein BLA29_003436, partial [Euroglyphus maynei]
>OTF76750.1 hypothetical protein BLA29_015183, partial [Euroglyphus maynei]
>OTF76748.1 glycogenin-1-like protein [Euroglyphus maynei]
>OTF76747.1 hypothetical protein BLA29_002797 [Euroglyphus maynei]
>OTF76746.1 hypothetical protein BLA29_008333, partial [Euroglyphus maynei]
>OTF76745.1 E3 ubiquitin-protein ligase AMFR-like protein, partial [Euroglyphus maynei]
>OTF76744.1 phosphatidylinositol 3-kinase catalytic subunit type 3-like protein [Euroglyphus maynei]
>OTF76743.1 RNA-binding protein-like protein, partial [Euroglyphus maynei]
>OTF76742.1 WD repeat-containing protein 82-like protein [Euroglyphus maynei]
>OTF76741.1 tubulin-specific chaperone C-like protein [Euroglyphus maynei]
>OTF76740.1 hypothetical protein BLA29_014525 [Euroglyphus maynei]
>OTF76739.1 hypothetical protein BLA29_002589 [Euroglyphus maynei]
>OTF76738.1 hypothetical protein BLA29_014666 [Euroglyphus maynei]
>OTF76737.1 hypothetical protein BLA29_014869 [Euroglyphus maynei]
>OTF76736.1 hypothetical protein BLA29_004342 [Euroglyphus maynei]
>OTF76735.1 mRNA-decapping enzyme-like protein, partial [Euroglyphus maynei]
>OTF76734.1 hypothetical protein BLA29_010435 [Euroglyphus maynei]
>OTF76733.1 hypothetical protein BLA29_011881 [Euroglyphus maynei]
>OTF76732.1 hypothetical protein BLA29_010252, partial [Euroglyphus maynei]
>OTF76731.1 hypothetical protein BLA29_011348, partial [Euroglyphus maynei]
>OTF76730.1 hypothetical protein BLA29_012771, partial [Euroglyphus maynei]
>OTF76729.1 ankyrin repeat domain containing protein [Euroglyphus maynei]
>OTF76728.1 GNAT family acetyltransferase-like protein, partial [Euroglyphus maynei]
>OTF76727.1 hypothetical protein BLA29_015457, partial [Euroglyphus maynei]
>OTF76726.1 hypothetical protein BLA29_010134 [Euroglyphus maynei]
>OTF76725.1 Cu-Zn superoxide dismutase-like protein [Euroglyphus maynei]
>OTF76724.1 hypothetical protein BLA29_004817 [Euroglyphus maynei]
>OTF76723.1 hypothetical protein BLA29_007423 [Euroglyphus maynei]
>OTF76722.1 Mandelate racemase-like protein, partial [Euroglyphus maynei]
>OTF76721.1 hypothetical protein BLA29_011470 [Euroglyphus maynei]
>OTF76720.1 hypothetical protein BLA29_003126, partial [Euroglyphus maynei]
>OTF76719.1 hypothetical protein BLA29_014598, partial [Euroglyphus maynei]
>OTF76718.1 hypothetical protein BLA29_014717 [Euroglyphus maynei]
>OTF76717.1 3-oxoacyl-acyl-carrier-protein reductase FabG-like protein, partial [Euroglyphus maynei]
>OTF76716.1 mediator of RNA polymerase II transcription subunit 14-like protein [Euroglyphus maynei]
>OTF76715.1 hypothetical protein BLA29_000197 [Euroglyphus maynei]
>OTF76714.1 serine/threonine protein kinase-like protein, partial [Euroglyphus maynei]
>OTF76713.1 hypothetical protein BLA29_012535 [Euroglyphus maynei]
>OTF76712.1 hypothetical protein BLA29_000618 [Euroglyphus maynei]
>OTF76711.1 hypothetical protein BLA29_000617 [Euroglyphus maynei]
>OTF76710.1 dipeptidyl peptidase 8-like protein [Euroglyphus maynei]
>OTF76709.1 hypothetical protein BLA29_009601, partial [Euroglyphus maynei]
>OTF76708.1 hypothetical protein BLA29_010283 [Euroglyphus maynei]
>OTF76707.1 hypothetical protein BLA29_012678, partial [Euroglyphus maynei]
>OTF76706.1 SET and MYND domain-containing protein [Euroglyphus maynei]
>OTF76705.1 Immunoglobulin domain containing protein [Euroglyphus maynei]
>OTF76704.1 hypothetical protein BLA29_007578, partial [Euroglyphus maynei]
>OTF76703.1 hypothetical protein BLA29_005569, partial [Euroglyphus maynei]
>OTF76702.1 hypothetical protein BLA29_004118, partial [Euroglyphus maynei]
>OTF76701.1 Group 3 mite allergen-like protein (serine protease) [Euroglyphus maynei]
>OTF76700.1 hypothetical protein BLA29_008976, partial [Euroglyphus maynei]
>OTF76699.1 hypothetical protein BLA29_009841 [Euroglyphus maynei]
>OTF76698.1 hypothetical protein BLA29_006502 [Euroglyphus maynei]
>OTF76697.1 hypothetical protein BLA29_011874 [Euroglyphus maynei]
>OTF76696.1 U3 small nucleolar RNA-associated protein 15-like protein [Euroglyphus maynei]
>OTF76695.1 hypothetical protein BLA29_001686 [Euroglyphus maynei]
>OTF76694.1 5'-nucleotidase domain-containing protein-like protein, partial [Euroglyphus maynei]
>OTF76692.1 hypothetical protein BLA29_011358 [Euroglyphus maynei]
>OTF76691.1 hypothetical protein BLA29_006842 [Euroglyphus maynei]
>OTF76690.1 hypothetical protein BLA29_004573, partial [Euroglyphus maynei]
>OTF76689.1 hypothetical protein BLA29_015476, partial [Euroglyphus maynei]
>OTF76688.1 aldo-keto reductase family 1-like protein, partial [Euroglyphus maynei]
>OTF76687.1 hypothetical protein BLA29_012876 [Euroglyphus maynei]
>OTF76686.1 hypothetical protein BLA29_001464 [Euroglyphus maynei]
>OTF76685.1 hypothetical protein BLA29_001463 [Euroglyphus maynei]
>OTF76684.1 sodium-dependent noradrenaline transporter-like protein, partial [Euroglyphus maynei]
>OTF76683.1 hypothetical protein BLA29_001594 [Euroglyphus maynei]
>OTF76682.1 hypothetical protein BLA29_001605 [Euroglyphus maynei]
>OTF76681.1 hypothetical protein BLA29_005059, partial [Euroglyphus maynei]
>OTF76680.1 suppressor of cytokine signaling 7-like protein, partial [Euroglyphus maynei]
>OTF76678.1 hypothetical protein BLA29_011754 [Euroglyphus maynei]
>OTF76677.1 hypothetical protein BLA29_001353, partial [Euroglyphus maynei]
>OTF76676.1 baculoviral IAP repeat-containing protein 3-like protein [Euroglyphus maynei]
>OTF76675.1 hypothetical protein BLA29_001351 [Euroglyphus maynei]
>OTF76674.1 tumor suppressor candidate 3-like protein, partial [Euroglyphus maynei]
>OTF76673.1 hypothetical protein BLA29_011022 [Euroglyphus maynei]
>OTF76672.1 hypothetical protein BLA29_008008 [Euroglyphus maynei]
>OTF76671.1 hypothetical protein BLA29_009799 [Euroglyphus maynei]
>OTF76670.1 hypothetical protein BLA29_010399, partial [Euroglyphus maynei]
>OTF76669.1 hypothetical protein BLA29_001005, partial [Euroglyphus maynei]
>OTF76668.1 hypothetical protein BLA29_014631 [Euroglyphus maynei]
>OTF76667.1 hypothetical protein BLA29_008732, partial [Euroglyphus maynei]
>OTF76666.1 hypothetical protein BLA29_005403, partial [Euroglyphus maynei]
>OTF76665.1 hypothetical protein BLA29_000670 [Euroglyphus maynei]
>OTF76664.1 nardilysin-like protein [Euroglyphus maynei]
>OTF76663.1 hypothetical protein BLA29_013762, partial [Euroglyphus maynei]
>OTF76662.1 hypothetical protein BLA29_010201, partial [Euroglyphus maynei]
>OTF76661.1 hypothetical protein BLA29_012537, partial [Euroglyphus maynei]
>OTF76660.1 hypothetical protein BLA29_013168, partial [Euroglyphus maynei]
>OTF76659.1 hypothetical protein BLA29_006606 [Euroglyphus maynei]
>OTF76658.1 hypothetical protein BLA29_012815, partial [Euroglyphus maynei]
>OTF76657.1 ankyrin repeat domain containing protein [Euroglyphus maynei]
>OTF76656.1 hypothetical protein BLA29_010207, partial [Euroglyphus maynei]
>OTF76655.1 HIG1 domain family member 1C-like protein [Euroglyphus maynei]
>OTF76654.1 actin-related protein 2-like protein [Euroglyphus maynei]
>OTF76653.1 ribosome biogenesis regulatory protein-like protein [Euroglyphus maynei]
>OTF76652.1 hypothetical protein BLA29_003020 [Euroglyphus maynei]
>OTF76651.1 hypothetical protein BLA29_001455 [Euroglyphus maynei]
>OTF76650.1 hypothetical protein BLA29_010784 [Euroglyphus maynei]
>OTF76649.1 hypothetical protein BLA29_014478 [Euroglyphus maynei]
>OTF76648.1 hypothetical protein BLA29_008771 [Euroglyphus maynei]
>OTF76647.1 dimethyladenosine transferase-like protein, partial [Euroglyphus maynei]
>OTF76646.1 Serine carboxypeptidase S28-like protein [Euroglyphus maynei]
>OTF76645.1 hypothetical protein BLA29_014332, partial [Euroglyphus maynei]
>OTF76644.1 hypothetical protein BLA29_008158 [Euroglyphus maynei]
>OTF76643.1 hypothetical protein BLA29_008495, partial [Euroglyphus maynei]
>OTF76642.1 hypothetical protein BLA29_005870 [Euroglyphus maynei]
>OTF76641.1 Amino acid permease-like protein [Euroglyphus maynei]
>OTF76640.1 hypothetical protein BLA29_008443, partial [Euroglyphus maynei]
>OTF76639.1 AMP deaminase 2-like protein, partial [Euroglyphus maynei]
>OTF76638.1 hypothetical protein BLA29_014355, partial [Euroglyphus maynei]
>OTF76637.1 hypothetical protein BLA29_009046, partial [Euroglyphus maynei]
>OTF76636.1 transaldolase-like protein [Euroglyphus maynei]
>OTF76635.1 Bacterial extracellular solute-binding protein-like protein [Euroglyphus maynei]
>OTF76634.1 hypothetical protein BLA29_014387 [Euroglyphus maynei]
>OTF76633.1 hypothetical protein BLA29_003687 [Euroglyphus maynei]
>OTF76632.1 ubiquitin carboxyl-terminal hydrolase-like protein, partial [Euroglyphus maynei]
>OTF76631.1 coenzyme q10 biosynthesis protein-like protein [Euroglyphus maynei]
>OTF76630.1 nucleolar GTP-binding protein 2-like protein, partial [Euroglyphus maynei]
>OTF76629.1 hypothetical protein BLA29_015348 [Euroglyphus maynei]
>OTF76628.1 zinc finger domain-containing protein, partial [Euroglyphus maynei]
>OTF76627.1 Transportin-1 [Euroglyphus maynei]
>OTF76626.1 hypothetical protein BLA29_002533 [Euroglyphus maynei]
>OTF76625.1 hypothetical protein BLA29_013831, partial [Euroglyphus maynei]
>OTF76624.1 hypothetical protein BLA29_011238 [Euroglyphus maynei]
>OTF76623.1 tubby-related protein 3-like protein [Euroglyphus maynei]
>OTF76622.1 hypothetical protein BLA29_011027, partial [Euroglyphus maynei]
>OTF76621.1 hypothetical protein BLA29_011851 [Euroglyphus maynei]
>OTF76620.1 conserved oligomeric Golgi complex subunit 4-like protein [Euroglyphus maynei]
>OTF76619.1 multiple C2 and transmembrane domain-containing protein 1-like [Euroglyphus maynei]
>OTF76618.1 hypothetical protein BLA29_007530 [Euroglyphus maynei]
>OTF76617.1 DNA-directed RNA polymerase III subunit RPC5-like protein, partial [Euroglyphus maynei]
>OTF76616.1 hypothetical protein BLA29_015169, partial [Euroglyphus maynei]
>OTF76615.1 hypothetical protein BLA29_012197, partial [Euroglyphus maynei]
>OTF76614.1 hypothetical protein BLA29_010887 [Euroglyphus maynei]
>OTF76613.1 hypothetical protein BLA29_001058, partial [Euroglyphus maynei]
>OTF76612.1 hypothetical protein BLA29_001057, partial [Euroglyphus maynei]
>OTF76611.1 hypothetical protein BLA29_004924, partial [Euroglyphus maynei]
>OTF76610.1 maleylacetoacetate isomerase-like protein [Euroglyphus maynei]
>OTF76609.1 Dipeptidyl peptidase-like protein [Euroglyphus maynei]
>OTF76608.1 ion channel nompc-like protein, partial [Euroglyphus maynei]
>OTF76607.1 motile sperm domain-containing protein 2-like protein [Euroglyphus maynei]
>OTF76606.1 hypothetical protein BLA29_006927, partial [Euroglyphus maynei]
>OTF76605.1 hypothetical protein BLA29_011474 [Euroglyphus maynei]
>OTF76604.1 hypothetical protein BLA29_014458, partial [Euroglyphus maynei]
>OTF76603.1 hypothetical protein BLA29_007377, partial [Euroglyphus maynei]
>OTF76602.1 hypothetical protein BLA29_003933, partial [Euroglyphus maynei]
>OTF76601.1 hypothetical protein BLA29_003302, partial [Euroglyphus maynei]
>OTF76600.1 programmed cell death protein 6-like protein, partial [Euroglyphus maynei]
>OTF76599.1 hypothetical protein BLA29_003406, partial [Euroglyphus maynei]
>OTF76598.1 hypothetical protein BLA29_008665 [Euroglyphus maynei]
>OTF76597.1 hypothetical protein BLA29_015262 [Euroglyphus maynei]
>OTF76596.1 hypothetical protein BLA29_015541 [Euroglyphus maynei]
>OTF76595.1 hypothetical protein BLA29_006608, partial [Euroglyphus maynei]
>OTF76594.1 hypothetical protein BLA29_006609 [Euroglyphus maynei]
>OTF76593.1 hypothetical protein BLA29_005013, partial [Euroglyphus maynei]
>OTF76592.1 hypothetical protein BLA29_014293 [Euroglyphus maynei]
>OTF76591.1 hypothetical protein BLA29_010904 [Euroglyphus maynei]
>OTF76590.1 AHNAK nucleoprotein-like protein, partial [Euroglyphus maynei]
>OTF76589.1 josephin-1-like protein [Euroglyphus maynei]
>OTF76588.1 hypothetical protein BLA29_005607, partial [Euroglyphus maynei]
>OTF76587.1 hypothetical protein BLA29_006419 [Euroglyphus maynei]
>OTF76586.1 hypothetical protein BLA29_014838 [Euroglyphus maynei]
>OTF76585.1 hypothetical protein BLA29_014957, partial [Euroglyphus maynei]
>OTF76584.1 hypothetical protein BLA29_006307 [Euroglyphus maynei]
>OTF76583.1 hypothetical protein BLA29_006308 [Euroglyphus maynei]
>OTF76582.1 hypothetical protein BLA29_005079 [Euroglyphus maynei]
>OTF76581.1 Dom3Z-like protein [Euroglyphus maynei]
>OTF76580.1 hypothetical protein BLA29_006539, partial [Euroglyphus maynei]
>OTF76579.1 hypothetical protein BLA29_012446, partial [Euroglyphus maynei]
>OTF76578.1 hypothetical protein BLA29_008436 [Euroglyphus maynei]
>OTF76577.1 hypothetical protein BLA29_002336, partial [Euroglyphus maynei]
>OTF76576.1 ubiquitin-like protein ATG12-like protein [Euroglyphus maynei]
>OTF76575.1 hypothetical protein BLA29_002338 [Euroglyphus maynei]
>OTF76574.1 hypothetical protein BLA29_010858 [Euroglyphus maynei]
>OTF76573.1 hypothetical protein BLA29_008385 [Euroglyphus maynei]
>OTF76572.1 hypothetical protein BLA29_003284, partial [Euroglyphus maynei]
>OTF76571.1 G protein-coupled receptor kinase 1-like protein, partial [Euroglyphus maynei]
>OTF76570.1 hypothetical protein BLA29_015002, partial [Euroglyphus maynei]
>OTF76569.1 hypothetical protein BLA29_010265 [Euroglyphus maynei]
>OTF76568.1 hypothetical protein BLA29_001810 [Euroglyphus maynei]
>OTF76567.1 hypothetical protein BLA29_001811 [Euroglyphus maynei]
>OTF76566.1 hypothetical protein BLA29_001809 [Euroglyphus maynei]
>OTF76565.1 hypothetical protein BLA29_008237 [Euroglyphus maynei]
>OTF76564.1 hypothetical protein BLA29_004957, partial [Euroglyphus maynei]
>OTF76563.1 hypothetical protein BLA29_011542, partial [Euroglyphus maynei]
>OTF76562.1 carbonyl reductase family member 4-like protein, partial [Euroglyphus maynei]
>OTF76561.1 hypothetical protein BLA29_012608, partial [Euroglyphus maynei]
>OTF76560.1 hypothetical protein BLA29_015181 [Euroglyphus maynei]
>OTF76559.1 hypothetical protein BLA29_008686, partial [Euroglyphus maynei]
>OTF76558.1 hypothetical protein BLA29_008687, partial [Euroglyphus maynei]
>OTF76557.1 hypothetical protein BLA29_010397 [Euroglyphus maynei]
>OTF76556.1 Papilin-like protein [Euroglyphus maynei]
>OTF76555.1 hypothetical protein BLA29_007192 [Euroglyphus maynei]
>OTF76554.1 hypothetical protein BLA29_011245, partial [Euroglyphus maynei]
>OTF76553.1 hypothetical protein BLA29_010088 [Euroglyphus maynei]
>OTF76552.1 hypothetical protein BLA29_004746 [Euroglyphus maynei]
>OTF76551.1 COP9 signalosome complex subunit 5-like protein [Euroglyphus maynei]
>OTF76550.1 hypothetical protein BLA29_009842 [Euroglyphus maynei]
>OTF76549.1 Group 10 mite allergen-like protein (Tropomyosin) [Euroglyphus maynei]
>OTF76548.1 hemocyte protein-glutamine gamma-glutamyltransferase-like protein [Euroglyphus maynei]
>OTF76547.1 hypothetical protein BLA29_002022, partial [Euroglyphus maynei]
>OTF76546.1 hypothetical protein BLA29_008223, partial [Euroglyphus maynei]
>OTF76545.1 hypothetical protein BLA29_005375, partial [Euroglyphus maynei]
>OTF76544.1 hypothetical protein BLA29_008159 [Euroglyphus maynei]
>OTF76543.1 hypothetical protein BLA29_008674, partial [Euroglyphus maynei]
>OTF76542.1 guanylate cyclase C-like protein, partial [Euroglyphus maynei]
>OTF76541.1 hypothetical protein BLA29_015296, partial [Euroglyphus maynei]
>OTF76540.1 histidine triad nucleotide-binding protein 1-like protein, partial [Euroglyphus maynei]
>OTF76539.1 hypothetical protein BLA29_013901, partial [Euroglyphus maynei]
>OTF76538.1 hypothetical protein BLA29_014979 [Euroglyphus maynei]
>OTF76537.1 hypothetical protein BLA29_003061, partial [Euroglyphus maynei]
>OTF76536.1 hypothetical protein BLA29_015248 [Euroglyphus maynei]
>OTF76535.1 hypothetical protein BLA29_009443, partial [Euroglyphus maynei]
>OTF76534.1 thioredoxin-like protein [Euroglyphus maynei]
>OTF76533.1 hypothetical protein BLA29_004231, partial [Euroglyphus maynei]
>OTF76532.1 T-box domain containing protein [Euroglyphus maynei]
>OTF76531.1 nicotinic acetylcholine receptor subunit alpha 3-like protein [Euroglyphus maynei]
>OTF76530.1 hypothetical protein BLA29_012836, partial [Euroglyphus maynei]
>OTF76529.1 hypothetical protein BLA29_011035, partial [Euroglyphus maynei]
>OTF76528.1 hypothetical protein BLA29_003122 [Euroglyphus maynei]
>OTF76527.1 phosphatase 1D-like protein [Euroglyphus maynei]
>OTF76526.1 hypothetical protein BLA29_013027, partial [Euroglyphus maynei]
>OTF76525.1 hypothetical protein BLA29_009789 [Euroglyphus maynei]
>OTF76524.1 hypothetical protein BLA29_014371 [Euroglyphus maynei]
>OTF76523.1 hypothetical protein BLA29_011572, partial [Euroglyphus maynei]
>OTF76522.1 hypothetical protein BLA29_006207 [Euroglyphus maynei]
>OTF76521.1 hypothetical protein BLA29_007768, partial [Euroglyphus maynei]
>OTF76520.1 hypothetical protein BLA29_015518, partial [Euroglyphus maynei]
>OTF76519.1 hypothetical protein BLA29_005159 [Euroglyphus maynei]
>OTF76518.1 hypothetical protein BLA29_004358 [Euroglyphus maynei]
>OTF76517.1 hypothetical protein BLA29_006886 [Euroglyphus maynei]
>OTF76516.1 hypothetical protein BLA29_013701, partial [Euroglyphus maynei]
>OTF76515.1 hypothetical protein BLA29_013135, partial [Euroglyphus maynei]
>OTF76514.1 hypothetical protein BLA29_010583, partial [Euroglyphus maynei]
>OTF76513.1 hypothetical protein BLA29_015252, partial [Euroglyphus maynei]
>OTF76512.1 clusterin-associated protein 1-like protein, partial [Euroglyphus maynei]
>OTF76511.1 hypothetical protein BLA29_004032 [Euroglyphus maynei]
>OTF76510.1 hypothetical protein BLA29_007724, partial [Euroglyphus maynei]
>OTF76509.1 ras-like protein GTP-binding protein Rho1-like protein [Euroglyphus maynei]
>OTF76508.1 hypothetical protein BLA29_015147 [Euroglyphus maynei]
>OTF76507.1 hypothetical protein BLA29_011808, partial [Euroglyphus maynei]
>OTF76506.1 hypothetical protein BLA29_011347 [Euroglyphus maynei]
>OTF76505.1 hypothetical protein BLA29_006481, partial [Euroglyphus maynei]
>OTF76504.1 hypothetical protein BLA29_014591, partial [Euroglyphus maynei]
>OTF76503.1 hypothetical protein BLA29_004952, partial [Euroglyphus maynei]
>OTF76502.1 Bromodomain and PHD finger-containing protein [Euroglyphus maynei]
>OTF76501.1 somatostatin receptor type 2-like protein, partial [Euroglyphus maynei]
>OTF76500.1 hypothetical protein BLA29_011823 [Euroglyphus maynei]
>OTF76499.1 V-type proton ATPase subunit C 1-A-like protein [Euroglyphus maynei]
>OTF76498.1 organic cation transporter protein-like protein [Euroglyphus maynei]
>OTF76497.1 60S ribosomal protein L3-like protein [Euroglyphus maynei]
>OTF76496.1 hypothetical protein BLA29_007873, partial [Euroglyphus maynei]
>OTF76495.1 hypothetical protein BLA29_012650, partial [Euroglyphus maynei]
>OTF76494.1 hypothetical protein BLA29_012802, partial [Euroglyphus maynei]
>OTF76493.1 hypothetical protein BLA29_011135, partial [Euroglyphus maynei]
>OTF76492.1 30S ribosomal protein S11-like protein [Euroglyphus maynei]
>OTF76491.1 LYAR-type C2HC zinc finger containing protein [Euroglyphus maynei]
>OTF76490.1 hypothetical protein BLA29_012516, partial [Euroglyphus maynei]
>OTF76489.1 polybromo-1-like protein, partial [Euroglyphus maynei]
>OTF76488.1 hypothetical protein BLA29_014408, partial [Euroglyphus maynei]
>OTF76487.1 hypothetical protein BLA29_011340 [Euroglyphus maynei]
>OTF76486.1 hypothetical protein BLA29_009474, partial [Euroglyphus maynei]
>OTF76485.1 ras-related protein Rab-30-like protein, partial [Euroglyphus maynei]
>OTF76484.1 hypothetical protein BLA29_005719 [Euroglyphus maynei]
>OTF76483.1 hypothetical protein BLA29_007193 [Euroglyphus maynei]
>OTF76482.1 hypothetical protein BLA29_014682 [Euroglyphus maynei]
>OTF76481.1 hypothetical protein BLA29_008960, partial [Euroglyphus maynei]
>OTF76480.1 hypothetical protein BLA29_009762 [Euroglyphus maynei]
>OTF76479.1 hypothetical protein BLA29_012674 [Euroglyphus maynei]
>OTF76478.1 ATP-dependent RNA helicase DHX8-like protein, partial [Euroglyphus maynei]
>OTF76477.1 hypothetical protein BLA29_006319 [Euroglyphus maynei]
>OTF76476.1 hypothetical protein BLA29_005578 [Euroglyphus maynei]
>OTF76475.1 hypothetical protein BLA29_005877 [Euroglyphus maynei]
>OTF76474.1 hypothetical protein BLA29_015487, partial [Euroglyphus maynei]
>OTF76473.1 hypothetical protein BLA29_014046, partial [Euroglyphus maynei]
>OTF76472.1 hypothetical protein BLA29_015445 [Euroglyphus maynei]
>OTF76471.1 sister of odd and bowel-like protein [Euroglyphus maynei]
>OTF76470.1 hypothetical protein BLA29_004486 [Euroglyphus maynei]
>OTF76469.1 solute carrier family 12 member 9-like protein [Euroglyphus maynei]
>OTF76468.1 Phospholipase A2 venom-like protein [Euroglyphus maynei]
>OTF76467.1 hypothetical protein BLA29_002062 [Euroglyphus maynei]
>OTF76466.1 hypothetical protein BLA29_002063 [Euroglyphus maynei]
>OTF76465.1 turtle-like protein [Euroglyphus maynei]
>OTF76464.1 hypothetical protein BLA29_006056 [Euroglyphus maynei]
>OTF76463.1 hypothetical protein BLA29_010826 [Euroglyphus maynei]
>OTF76462.1 hypothetical protein BLA29_010825 [Euroglyphus maynei]
>OTF76461.1 TRC8-like protein [Euroglyphus maynei]
>OTF76460.1 hypothetical protein BLA29_007841, partial [Euroglyphus maynei]
>OTF76459.1 hypothetical protein BLA29_004232, partial [Euroglyphus maynei]
>OTF76458.1 hypothetical protein BLA29_013669, partial [Euroglyphus maynei]
>OTF76457.1 hypothetical protein BLA29_015179 [Euroglyphus maynei]
>OTF76456.1 hypothetical protein BLA29_014511 [Euroglyphus maynei]
>OTF76455.1 hypothetical protein BLA29_009116 [Euroglyphus maynei]
>OTF76454.1 hypothetical protein BLA29_015396, partial [Euroglyphus maynei]
>OTF76453.1 hypothetical protein BLA29_007568, partial [Euroglyphus maynei]
>OTF76452.1 hypothetical protein BLA29_009687, partial [Euroglyphus maynei]
>OTF76451.1 hypothetical protein BLA29_011123 [Euroglyphus maynei]
>OTF76450.1 hypothetical protein BLA29_005799 [Euroglyphus maynei]
>OTF76449.1 Neuralized-like protein [Euroglyphus maynei]
>OTF76448.1 hypothetical protein BLA29_012927, partial [Euroglyphus maynei]
>OTF76447.1 hypothetical protein BLA29_014430 [Euroglyphus maynei]
>OTF76446.1 hypothetical protein BLA29_013759, partial [Euroglyphus maynei]
>OTF76445.1 hypothetical protein BLA29_003616, partial [Euroglyphus maynei]
>OTF76444.1 Protein-tyrosine phosphatase-like protein, partial [Euroglyphus maynei]
>OTF76443.1 Diaphanous-like protein [Euroglyphus maynei]
>OTF76442.1 3-hydroxyacyl-CoA dehydrogenase-like protein [Euroglyphus maynei]
>OTF76441.1 Ring finger 157-like protein, partial [Euroglyphus maynei]
>OTF76440.1 hypothetical protein BLA29_007590 [Euroglyphus maynei]
>OTF76439.1 Heme peroxidase-like protein, partial [Euroglyphus maynei]
>OTF76438.1 phosphatidylinositol-4-phosphate 5-kinase type I-like protein [Euroglyphus maynei]
>OTF76437.1 high mobility group protein-like protein, partial [Euroglyphus maynei]
>OTF76436.1 hypothetical protein BLA29_006527 [Euroglyphus maynei]
>OTF76435.1 hypothetical protein BLA29_006526 [Euroglyphus maynei]
>OTF76434.1 hypothetical protein BLA29_006697, partial [Euroglyphus maynei]
>OTF76433.1 hypothetical protein BLA29_015154 [Euroglyphus maynei]
>OTF76432.1 zinc finger CCCH domain-containing protein 15-like protein [Euroglyphus maynei]
>OTF76431.1 hypothetical protein BLA29_011355 [Euroglyphus maynei]
>OTF76430.1 3 beta-hydroxysteroid dehydrogenase type 7-like protein [Euroglyphus maynei]
>OTF76429.1 hypothetical protein BLA29_012156, partial [Euroglyphus maynei]
>OTF76428.1 hypothetical protein BLA29_011232, partial [Euroglyphus maynei]
>OTF76427.1 DUF563 domain containing protein, partial [Euroglyphus maynei]
>OTF76426.1 lin-7-like protein, partial [Euroglyphus maynei]
>OTF76425.1 hypothetical protein BLA29_015160, partial [Euroglyphus maynei]
>OTF76424.1 sn1-specific diacylglycerol lipase alpha-like protein, partial [Euroglyphus maynei]
>OTF76423.1 hypothetical protein BLA29_008056 [Euroglyphus maynei]
>OTF76422.1 glutathione peroxidase-like protein [Euroglyphus maynei]
>OTF76421.1 hypothetical protein BLA29_006874 [Euroglyphus maynei]
>OTF76420.1 cell adhesion molecule-like protein [Euroglyphus maynei]
>OTF76419.1 mothers against decapentaplegic-like protein 3-like protein [Euroglyphus maynei]
>OTF76418.1 Cadherin domain containing protein, partial [Euroglyphus maynei]
>OTF76417.1 nuclear hormone receptor HR38-like protein [Euroglyphus maynei]
>OTF76416.1 hypothetical protein BLA29_012469 [Euroglyphus maynei]
>OTF76415.1 hypothetical protein BLA29_009929, partial [Euroglyphus maynei]
>OTF76414.1 Rab5-interacting protein-like protein, partial [Euroglyphus maynei]
>OTF76413.1 hypothetical protein BLA29_015253, partial [Euroglyphus maynei]
>OTF76412.1 guanine nucleotide-binding protein-like protein 3-like protein, partial [Euroglyphus maynei]
>OTF76411.1 hypothetical protein BLA29_007577, partial [Euroglyphus maynei]
>OTF76410.1 lysine-specific demethylase 7B-like protein, partial [Euroglyphus maynei]
>OTF76409.1 hypothetical protein BLA29_000723 [Euroglyphus maynei]
>OTF76408.1 Type IIB DNA topoisomerase-like protein [Euroglyphus maynei]
>OTF76407.1 hypothetical protein BLA29_006980 [Euroglyphus maynei]
>OTF76406.1 hypothetical protein BLA29_011500, partial [Euroglyphus maynei]
>OTF76405.1 zinc finger protein squeeze-like protein, partial [Euroglyphus maynei]
>OTF76404.1 ephrin type-B receptor 2-like protein [Euroglyphus maynei]
>OTF76403.1 hypothetical protein BLA29_010055, partial [Euroglyphus maynei]
>OTF76402.1 hypothetical protein BLA29_004901 [Euroglyphus maynei]
>OTF76401.1 protein kinase-like protein, partial [Euroglyphus maynei]
>OTF76400.1 hypothetical protein BLA29_012483 [Euroglyphus maynei]
>OTF76399.1 hypothetical protein BLA29_007332, partial [Euroglyphus maynei]
>OTF76398.1 hypothetical protein BLA29_002517 [Euroglyphus maynei]
>OTF76397.1 hypothetical protein BLA29_011486, partial [Euroglyphus maynei]
>OTF76396.1 patatin-like phospholipase domain-containing protein [Euroglyphus maynei]
>OTF76395.1 hypothetical protein BLA29_004753 [Euroglyphus maynei]
>OTF76394.1 ubiquitin-conjugating enzyme E2 S-like protein [Euroglyphus maynei]
>OTF76393.1 hypothetical protein BLA29_012292, partial [Euroglyphus maynei]
>OTF76392.1 hypothetical protein BLA29_010174, partial [Euroglyphus maynei]
>OTF76391.1 60S ribosomal protein L19-like protein, partial [Euroglyphus maynei]
>OTF76390.1 hypothetical protein BLA29_003432 [Euroglyphus maynei]
>OTF76389.1 hypothetical protein BLA29_003433 [Euroglyphus maynei]
>OTF76388.1 charged multivesicular body protein 1a-like protein [Euroglyphus maynei]
>OTF76387.1 hypothetical protein BLA29_002549 [Euroglyphus maynei]
>OTF76386.1 hypothetical protein BLA29_004708, partial [Euroglyphus maynei]
>OTF76385.1 hypothetical protein BLA29_014447, partial [Euroglyphus maynei]
>OTF76384.1 hypothetical protein BLA29_005847 [Euroglyphus maynei]
>OTF76383.1 hypothetical protein BLA29_004324 [Euroglyphus maynei]
>OTF76382.1 hypothetical protein BLA29_014642, partial [Euroglyphus maynei]
>OTF76381.1 hypothetical protein BLA29_010131, partial [Euroglyphus maynei]
>OTF76380.1 Integrin beta-5 Precursor-like protein [Euroglyphus maynei]
>OTF76379.1 hypothetical protein BLA29_003428, partial [Euroglyphus maynei]
>OTF76378.1 hypothetical protein BLA29_000321 [Euroglyphus maynei]
>OTF76377.1 hypothetical protein BLA29_000323 [Euroglyphus maynei]
>OTF76376.1 hypothetical protein BLA29_000322 [Euroglyphus maynei]
>OTF76375.1 hypothetical protein BLA29_000319, partial [Euroglyphus maynei]
>OTF76374.1 hypothetical protein BLA29_007144 [Euroglyphus maynei]
>OTF76373.1 hypothetical protein BLA29_006241, partial [Euroglyphus maynei]
>OTF76372.1 hypothetical protein BLA29_011381 [Euroglyphus maynei]
>OTF76371.1 hypothetical protein BLA29_007866 [Euroglyphus maynei]
>OTF76370.1 hypothetical protein BLA29_014369 [Euroglyphus maynei]
>OTF76369.1 hypothetical protein BLA29_010889, partial [Euroglyphus maynei]
>OTF76368.1 hypothetical protein BLA29_003918 [Euroglyphus maynei]
>OTF76367.1 hypothetical protein BLA29_010192 [Euroglyphus maynei]
>OTF76366.1 Calcium-binding EGF-like domain containing protein [Euroglyphus maynei]
>OTF76365.1 ubiquitin carboxyl-terminal hydrolase CYLD-like protein [Euroglyphus maynei]
>OTF76364.1 hypothetical protein BLA29_007453 [Euroglyphus maynei]
>OTF76363.1 hypothetical protein BLA29_014901, partial [Euroglyphus maynei]
>OTF76362.1 hypothetical protein BLA29_013836, partial [Euroglyphus maynei]
>OTF76361.1 hypothetical protein BLA29_008560 [Euroglyphus maynei]
>OTF76360.1 RUN domain-containing protein 1-like protein, partial [Euroglyphus maynei]
>OTF76359.1 hypothetical protein BLA29_002106 [Euroglyphus maynei]
>OTF76358.1 elongation of very long chain fatty acids protein 6-like protein, partial [Euroglyphus maynei]
>OTF76357.1 hypothetical protein BLA29_010912 [Euroglyphus maynei]
>OTF76356.1 hypothetical protein BLA29_010612, partial [Euroglyphus maynei]
>OTF76355.1 hypothetical protein BLA29_015369 [Euroglyphus maynei]
>OTF76354.1 hypothetical protein BLA29_015136, partial [Euroglyphus maynei]
>OTF76353.1 ubiquitin carboxyl-terminal hydrolase 5-like protein, partial [Euroglyphus maynei]
>OTF76352.1 hypothetical protein BLA29_003195 [Euroglyphus maynei]
>OTF76351.1 catalase-like protein, partial [Euroglyphus maynei]
>OTF76350.1 hypothetical protein BLA29_010133 [Euroglyphus maynei]
>OTF76349.1 ubiA prenyltransferase domain-containing protein 1-like protein [Euroglyphus maynei]
>OTF76348.1 hypothetical protein BLA29_011842, partial [Euroglyphus maynei]
>OTF76347.1 intraflagellar transport 81-like protein [Euroglyphus maynei]
>OTF76346.1 hypothetical protein BLA29_009590, partial [Euroglyphus maynei]
>OTF76345.1 hypothetical protein BLA29_002466, partial [Euroglyphus maynei]
>OTF76344.1 hypothetical protein BLA29_002467 [Euroglyphus maynei]
>OTF76343.1 hypothetical protein BLA29_002468, partial [Euroglyphus maynei]
>OTF76342.1 serine/threonine-protein kinase-like protein, partial [Euroglyphus maynei]
>OTF76341.1 STE20-related kinase adapter protein alpha-like protein [Euroglyphus maynei]
>OTF76340.1 peroxinectin-like protein, partial [Euroglyphus maynei]
>OTF76339.1 hypothetical protein BLA29_012791 [Euroglyphus maynei]
>OTF76338.1 hypothetical protein BLA29_008341, partial [Euroglyphus maynei]
>OTF76337.1 prefoldin subunit 6-like protein, partial [Euroglyphus maynei]
>OTF76336.1 hypothetical protein BLA29_007660 [Euroglyphus maynei]
>OTF76334.1 hypothetical protein BLA29_003838 [Euroglyphus maynei]
>OTF76333.1 hypothetical protein BLA29_011306, partial [Euroglyphus maynei]
>OTF76332.1 hypothetical protein BLA29_015438, partial [Euroglyphus maynei]
>OTF76331.1 enolase-phosphatase E-1-like protein, partial [Euroglyphus maynei]
>OTF76330.1 hypothetical protein BLA29_012163, partial [Euroglyphus maynei]
>OTF76329.1 BTB/POZ domain-containing adapter for CUL3-mediated RhoA, partial [Euroglyphus maynei]
>OTF76328.1 hypothetical protein BLA29_012171 [Euroglyphus maynei]
>OTF76327.1 hypothetical protein BLA29_003153 [Euroglyphus maynei]
>OTF76326.1 hypothetical protein BLA29_007796, partial [Euroglyphus maynei]
>OTF76325.1 hypothetical protein BLA29_013469 [Euroglyphus maynei]
>OTF76324.1 Collagenase-like protein, partial [Euroglyphus maynei]
>OTF76323.1 gamma-tubulin complex component 2-like protein [Euroglyphus maynei]
>OTF76322.1 E3 ubiquitin-protein ligase TRIP12-like protein [Euroglyphus maynei]
>OTF76321.1 hypothetical protein BLA29_013288, partial [Euroglyphus maynei]
>OTF76320.1 hypothetical protein BLA29_015466, partial [Euroglyphus maynei]
>OTF76319.1 homeobox protein SIX6-like protein [Euroglyphus maynei]
>OTF76318.1 hypothetical protein BLA29_012692 [Euroglyphus maynei]
>OTF76316.1 hypothetical protein BLA29_009227 [Euroglyphus maynei]
>OTF76315.1 hypothetical protein BLA29_004173, partial [Euroglyphus maynei]
>OTF76314.1 synaptic vesicular amine transporter-like protein [Euroglyphus maynei]
>OTF76313.1 hypothetical protein BLA29_012164, partial [Euroglyphus maynei]
>OTF76312.1 hypothetical protein BLA29_008334 [Euroglyphus maynei]
>OTF76311.1 hypothetical protein BLA29_013914, partial [Euroglyphus maynei]
>OTF76310.1 hypothetical protein BLA29_014154, partial [Euroglyphus maynei]
>OTF76309.1 hypothetical protein BLA29_010383, partial [Euroglyphus maynei]
>OTF76308.1 hypothetical protein BLA29_009722 [Euroglyphus maynei]
>OTF76307.1 cytoplasmic dynein 2 heavy chain 1-like protein, partial [Euroglyphus maynei]
>OTF76306.1 mucolipin-3-like protein, partial [Euroglyphus maynei]
>OTF76305.1 hypothetical protein BLA29_008698, partial [Euroglyphus maynei]
>OTF76304.1 hypothetical protein BLA29_005957, partial [Euroglyphus maynei]
>OTF76303.1 hypothetical protein BLA29_015035 [Euroglyphus maynei]
>OTF76302.1 hypothetical protein BLA29_012886 [Euroglyphus maynei]
>OTF76300.1 hypothetical protein BLA29_012529 [Euroglyphus maynei]
>OTF76299.1 Aldo-keto reductase-like protein [Euroglyphus maynei]
>OTF76298.1 hypothetical protein BLA29_003642, partial [Euroglyphus maynei]
>OTF76297.1 hypothetical protein BLA29_009211 [Euroglyphus maynei]
>OTF76296.1 NUC211-like protein, partial [Euroglyphus maynei]
>OTF76295.1 hypothetical protein BLA29_014022, partial [Euroglyphus maynei]
>OTF76294.1 hypothetical protein BLA29_003315 [Euroglyphus maynei]
>OTF76293.1 tudor domain-containing protein 7B-like protein [Euroglyphus maynei]
>OTF76292.1 general transcription factor 3C polypeptide 3-like protein, partial [Euroglyphus maynei]
>OTF76291.1 hypothetical protein BLA29_014073, partial [Euroglyphus maynei]
>OTF76290.1 puromycin-sensitive aminopeptidase-like protein, partial [Euroglyphus maynei]
>OTF76288.1 hypothetical protein BLA29_000460 [Euroglyphus maynei]
>OTF76287.1 2OG-Fe(II) oxygenase-like protein, partial [Euroglyphus maynei]
>OTF76286.1 GTP-binding protein CG1354-like protein, partial [Euroglyphus maynei]
>OTF76285.1 hypothetical protein BLA29_013197, partial [Euroglyphus maynei]
>OTF76284.1 BtpA domain containing protein [Euroglyphus maynei]
>OTF76283.1 hypothetical protein BLA29_008481, partial [Euroglyphus maynei]
>OTF76282.1 hypothetical protein BLA29_014307, partial [Euroglyphus maynei]
>OTF76281.1 hypothetical protein BLA29_005764, partial [Euroglyphus maynei]
>OTF76280.1 hypothetical protein BLA29_011263, partial [Euroglyphus maynei]
>OTF76279.1 hypothetical protein BLA29_012667 [Euroglyphus maynei]
>OTF76278.1 hypothetical protein BLA29_004509 [Euroglyphus maynei]
>OTF76277.1 hypothetical protein BLA29_014138 [Euroglyphus maynei]
>OTF76276.1 hypothetical protein BLA29_011747, partial [Euroglyphus maynei]
>OTF76275.1 hypothetical protein BLA29_013716 [Euroglyphus maynei]
>OTF76274.1 arfaptin-like protein, partial [Euroglyphus maynei]
>OTF76273.1 hypothetical protein BLA29_001766 [Euroglyphus maynei]
>OTF76272.1 alkaline phosphatase-like protein, partial [Euroglyphus maynei]
>OTF76271.1 Alkaline phosphatase-like protein [Euroglyphus maynei]
>OTF76270.1 nitrogen permease regulator 2-like protein [Euroglyphus maynei]
>OTF76269.1 tetratricopeptide repeat containing cytosolic Fe-S cluster assembly factor-like protein [Euroglyphus maynei]
>OTF76268.1 hypothetical protein BLA29_005871 [Euroglyphus maynei]
>OTF76267.1 synaptotagmin-16-like protein [Euroglyphus maynei]
>OTF76266.1 hypothetical protein BLA29_014412, partial [Euroglyphus maynei]
>OTF76265.1 hypothetical protein BLA29_005791, partial [Euroglyphus maynei]
>OTF76264.1 hypothetical protein BLA29_007812 [Euroglyphus maynei]
>OTF76263.1 propionyl-CoA carboxylase alpha chain-like protein, partial [Euroglyphus maynei]
>OTF76262.1 hypothetical protein BLA29_012820, partial [Euroglyphus maynei]
>OTF76261.1 sentrin-specific protease 1-like protein [Euroglyphus maynei]
>OTF76260.1 hypothetical protein BLA29_004765 [Euroglyphus maynei]
>OTF76259.1 hypothetical protein BLA29_002421, partial [Euroglyphus maynei]
>OTF76258.1 hypothetical protein BLA29_001850 [Euroglyphus maynei]
>OTF76257.1 hypothetical protein BLA29_001849 [Euroglyphus maynei]
>OTF76256.1 lysosomal Pro-X carboxypeptidase-like protein [Euroglyphus maynei]
>OTF76255.1 hypothetical protein BLA29_007766 [Euroglyphus maynei]
>OTF76254.1 hypothetical protein BLA29_013615 [Euroglyphus maynei]
>OTF76253.1 cleft lip and palate transmembrane protein 1-like protein [Euroglyphus maynei]
>OTF76252.1 target of rapamycin complex subunit LST8-like protein [Euroglyphus maynei]
>OTF76251.1 hypothetical protein BLA29_011058, partial [Euroglyphus maynei]
>OTF76250.1 hypothetical protein BLA29_013782, partial [Euroglyphus maynei]
>OTF76249.1 cadherin-23-like protein [Euroglyphus maynei]
>OTF76248.1 Group 1 mite allergen-like protein (Cysteine protease), partial [Euroglyphus maynei]
>OTF76247.1 hypothetical protein BLA29_010509, partial [Euroglyphus maynei]
>OTF76246.1 hypothetical protein BLA29_013214, partial [Euroglyphus maynei]
>OTF76245.1 transmembrane GTPase Marf-like protein [Euroglyphus maynei]
>OTF76244.1 hypothetical protein BLA29_012444, partial [Euroglyphus maynei]
>OTF76243.1 hypothetical protein BLA29_013510 [Euroglyphus maynei]
>OTF76242.1 hypothetical protein BLA29_015250 [Euroglyphus maynei]
>OTF76241.1 hypothetical protein BLA29_003925, partial [Euroglyphus maynei]
>OTF76240.1 hypothetical protein BLA29_013455, partial [Euroglyphus maynei]
>OTF76239.1 galactose-1-phosphate uridylyltransferase-like protein, partial [Euroglyphus maynei]
>OTF76238.1 hypothetical protein BLA29_014875 [Euroglyphus maynei]
>OTF76237.1 hypothetical protein BLA29_011983, partial [Euroglyphus maynei]
>OTF76236.1 hypothetical protein BLA29_011044, partial [Euroglyphus maynei]
>OTF76235.1 lisH domain and HEAT repeat-containing protein KIAA1468-like, partial [Euroglyphus maynei]
>OTF76234.1 hypothetical protein BLA29_004974, partial [Euroglyphus maynei]
>OTF76233.1 hypothetical protein BLA29_006562 [Euroglyphus maynei]
>OTF76232.1 hypothetical protein BLA29_012289, partial [Euroglyphus maynei]
>OTF76231.1 RNA pseudouridylate synthase domain-containing protein 4-like, partial [Euroglyphus maynei]
>OTF76230.1 monocarboxylate transporter-like protein [Euroglyphus maynei]
>OTF76229.1 wiskott-Aldrich syndrome protein family member 3-like protein, partial [Euroglyphus maynei]
>OTF76228.1 hypothetical protein BLA29_006845 [Euroglyphus maynei]
>OTF76227.1 hypothetical protein BLA29_002003 [Euroglyphus maynei]
>OTF76226.1 kinesin light chain-like protein [Euroglyphus maynei]
>OTF76225.1 hypothetical protein BLA29_007595, partial [Euroglyphus maynei]
>OTF76224.1 hypothetical protein BLA29_002814, partial [Euroglyphus maynei]
>OTF76223.1 Nuclear pore complex protein Nup88-like protein, partial [Euroglyphus maynei]
>OTF76222.1 Integrin beta-like protein, partial [Euroglyphus maynei]
>OTF76221.1 ubiquitin-specific protease-like protein, partial [Euroglyphus maynei]
>OTF76220.1 ras-related protein Rab-32-like protein, partial [Euroglyphus maynei]
>OTF76219.1 hypothetical protein BLA29_015287, partial [Euroglyphus maynei]
>OTF76218.1 glutamine-tRNA ligase-like protein, partial [Euroglyphus maynei]
>OTF76217.1 hypothetical protein BLA29_004269 [Euroglyphus maynei]
>OTF76216.1 hypothetical protein BLA29_010767 [Euroglyphus maynei]
>OTF76215.1 hypothetical protein BLA29_010224, partial [Euroglyphus maynei]
>OTF76214.1 hypothetical protein BLA29_013544 [Euroglyphus maynei]
>OTF76213.1 neutral alpha-glucosidase AB-like protein, partial [Euroglyphus maynei]
>OTF76212.1 hypothetical protein BLA29_009844 [Euroglyphus maynei]
>OTF76211.1 ABC transporter-like protein, partial [Euroglyphus maynei]
>OTF76210.1 hypothetical protein BLA29_010816 [Euroglyphus maynei]
>OTF76209.1 hypothetical protein BLA29_009864, partial [Euroglyphus maynei]
>OTF76208.1 DNA2 helicase-like protein, partial [Euroglyphus maynei]
>OTF76207.1 hypothetical protein BLA29_013953, partial [Euroglyphus maynei]
>OTF76206.1 hypothetical protein BLA29_005488 [Euroglyphus maynei]
>OTF76205.1 hypothetical protein BLA29_013814, partial [Euroglyphus maynei]
>OTF76204.1 WD repeat-containing protein 55-like protein, partial [Euroglyphus maynei]
>OTF76203.1 N-alpha-acetyltransferase 60-like protein, partial [Euroglyphus maynei]
>OTF76202.1 N-acetyllactosaminide beta-1,3-N-acetylglucosaminyltransferase-like [Euroglyphus maynei]
>OTF76201.1 clathrin heavy chain 1-like protein [Euroglyphus maynei]
>OTF76200.1 hypothetical protein BLA29_015448 [Euroglyphus maynei]
>OTF76199.1 COP9 signalosome complex subunit 6-like protein [Euroglyphus maynei]
>OTF76198.1 hypothetical protein BLA29_003954, partial [Euroglyphus maynei]
>OTF76197.1 hypothetical protein BLA29_012809 [Euroglyphus maynei]
>OTF76196.1 hypothetical protein BLA29_007773, partial [Euroglyphus maynei]
>OTF76195.1 hypothetical protein BLA29_009636 [Euroglyphus maynei]
>OTF76194.1 hypothetical protein BLA29_008185 [Euroglyphus maynei]
>OTF76193.1 sphingosine-1-phosphate phosphohydrolase-like protein, partial [Euroglyphus maynei]
>OTF76192.1 APC-like protein, partial [Euroglyphus maynei]
>OTF76191.1 dnaJ-like protein subfamily C member 2-like protein, partial [Euroglyphus maynei]
>OTF76190.1 hypothetical protein BLA29_001912 [Euroglyphus maynei]
>OTF76189.1 hypothetical protein BLA29_015565, partial [Euroglyphus maynei]
>OTF76187.1 hypothetical protein BLA29_012353, partial [Euroglyphus maynei]
>OTF76186.1 hypothetical protein BLA29_005906, partial [Euroglyphus maynei]
>OTF76185.1 hypothetical protein BLA29_012134, partial [Euroglyphus maynei]
>OTF76184.1 Asparaginase-like protein [Euroglyphus maynei]
>OTF76183.1 hypothetical protein BLA29_006069, partial [Euroglyphus maynei]
>OTF76182.1 Phosphorylated CTD-interacting factor-like protein [Euroglyphus maynei]
>OTF76181.1 hypothetical protein BLA29_008845 [Euroglyphus maynei]
>OTF76180.1 hypothetical protein BLA29_008314 [Euroglyphus maynei]
>OTF76179.1 hypothetical protein BLA29_005393 [Euroglyphus maynei]
>OTF76178.1 sodium bicarbonate transporter-like protein [Euroglyphus maynei]
>OTF76177.1 myosin heavy chain 95F-like protein, partial [Euroglyphus maynei]
>OTF76176.1 hypothetical protein BLA29_013987 [Euroglyphus maynei]
>OTF76175.1 calcium-independent phospholipase A2 VIA-like protein [Euroglyphus maynei]
>OTF76173.1 DUF726 domain-containing protein, partial [Euroglyphus maynei]
>OTF76172.1 DUF2042 domain containing protein, partial [Euroglyphus maynei]
>OTF76171.1 hypothetical protein BLA29_011880, partial [Euroglyphus maynei]
>OTF76170.1 hypothetical protein BLA29_004800 [Euroglyphus maynei]
>OTF76169.1 hypothetical protein BLA29_015116, partial [Euroglyphus maynei]
>OTF76168.1 hypothetical protein BLA29_009971, partial [Euroglyphus maynei]
>OTF76167.1 hypothetical protein BLA29_013946, partial [Euroglyphus maynei]
>OTF76166.1 hypothetical protein BLA29_009482 [Euroglyphus maynei]
>OTF76165.1 hypothetical protein BLA29_010534 [Euroglyphus maynei]
>OTF76164.1 hypothetical protein BLA29_012022, partial [Euroglyphus maynei]
>OTF76163.1 hypothetical protein BLA29_012892, partial [Euroglyphus maynei]
>OTF76162.1 hypothetical protein BLA29_001226 [Euroglyphus maynei]
>OTF76161.1 hypothetical protein BLA29_001224 [Euroglyphus maynei]
>OTF76160.1 DNA-directed RNA polymerase II subunit RPB3-like protein [Euroglyphus maynei]
>OTF76159.1 hypothetical protein BLA29_009252, partial [Euroglyphus maynei]
>OTF76158.1 hypothetical protein BLA29_004094 [Euroglyphus maynei]
>OTF76157.1 hypothetical protein BLA29_010938, partial [Euroglyphus maynei]
>OTF76156.1 hypothetical protein BLA29_012317 [Euroglyphus maynei]
>OTF76155.1 hypothetical protein BLA29_008704 [Euroglyphus maynei]
>OTF76154.1 hypothetical protein BLA29_004491 [Euroglyphus maynei]
>OTF76153.1 hypothetical protein BLA29_004490 [Euroglyphus maynei]
>OTF76152.1 hypothetical protein BLA29_004847 [Euroglyphus maynei]
>OTF76151.1 guanylate cyclase soluble subunit beta-1-like protein [Euroglyphus maynei]
>OTF76150.1 Homeobox domain containing protein, partial [Euroglyphus maynei]
>OTF76149.1 hypothetical protein BLA29_000325 [Euroglyphus maynei]
>OTF76148.1 hypothetical protein BLA29_014368, partial [Euroglyphus maynei]
>OTF76147.1 hypothetical protein BLA29_006090, partial [Euroglyphus maynei]
>OTF76146.1 hypothetical protein BLA29_014836 [Euroglyphus maynei]
>OTF76145.1 Aspartate aminotransferase-like protein, partial [Euroglyphus maynei]
>OTF76144.1 hypothetical protein BLA29_015503 [Euroglyphus maynei]
>OTF76143.1 5-formyltetrahydrofolate cyclo-ligase-like protein [Euroglyphus maynei]
>OTF76142.1 hypothetical protein BLA29_014274, partial [Euroglyphus maynei]
>OTF76141.1 hypothetical protein BLA29_008824 [Euroglyphus maynei]
>OTF76140.1 hypothetical protein BLA29_008825, partial [Euroglyphus maynei]
>OTF76139.1 hypothetical protein BLA29_004635 [Euroglyphus maynei]
>OTF76138.1 hypothetical protein BLA29_008434, partial [Euroglyphus maynei]
>OTF76137.1 replication factor C subunit 1-like protein, partial [Euroglyphus maynei]
>OTF76136.1 Group 9 mite allergen-like protein (serine protease) [Euroglyphus maynei]
>OTF76135.1 hypothetical protein BLA29_011781, partial [Euroglyphus maynei]
>OTF76134.1 hypothetical protein BLA29_003365, partial [Euroglyphus maynei]
>OTF76133.1 gamma-tubulin complex component-like protein [Euroglyphus maynei]
>OTF76132.1 hypothetical protein BLA29_006471 [Euroglyphus maynei]
>OTF76131.1 hypothetical protein BLA29_004306 [Euroglyphus maynei]
>OTF76130.1 hypothetical protein BLA29_014626, partial [Euroglyphus maynei]
>OTF76129.1 hypothetical protein BLA29_013948, partial [Euroglyphus maynei]
>OTF76128.1 hypothetical protein BLA29_002558 [Euroglyphus maynei]
>OTF76127.1 ABC transporter sub-family G-like protein [Euroglyphus maynei]
>OTF76126.1 hypothetical protein BLA29_015539, partial [Euroglyphus maynei]
>OTF76125.1 dehydrogenase/reductase SDR family member 2-like protein [Euroglyphus maynei]
>OTF76124.1 hypothetical protein BLA29_000484, partial [Euroglyphus maynei]
>OTF76123.1 Calcineurin-like protein phosphoesterase-like protein, partial [Euroglyphus maynei]
>OTF76122.1 hypothetical protein BLA29_011114, partial [Euroglyphus maynei]
>OTF76121.1 hypothetical protein BLA29_007122, partial [Euroglyphus maynei]
>OTF76120.1 hypothetical protein BLA29_009982, partial [Euroglyphus maynei]
>OTF76119.1 hypothetical protein BLA29_012925 [Euroglyphus maynei]
>OTF76118.1 hypothetical protein BLA29_013885 [Euroglyphus maynei]
>OTF76117.1 DNA-directed RNA polymerase II largest subunit-like protein [Euroglyphus maynei]
>OTF76116.1 hypothetical protein BLA29_011587, partial [Euroglyphus maynei]
>OTF76115.1 hypothetical protein BLA29_005769 [Euroglyphus maynei]
>OTF76114.1 ubiquitin-like protein modifier-activating enzyme 1-like protein, partial [Euroglyphus maynei]
>OTF76113.1 hypothetical protein BLA29_015094, partial [Euroglyphus maynei]
>OTF76112.1 hypothetical protein BLA29_005221, partial [Euroglyphus maynei]
>OTF76111.1 hypothetical protein BLA29_007482 [Euroglyphus maynei]
>OTF76110.1 hypothetical protein BLA29_010284, partial [Euroglyphus maynei]
>OTF76109.1 hypothetical protein BLA29_009164 [Euroglyphus maynei]
>OTF76108.1 guanine nucleotide exchange factor MSS4-like protein [Euroglyphus maynei]
>OTF76107.1 hypothetical protein BLA29_008491, partial [Euroglyphus maynei]
>OTF76106.1 Groucho-like protein [Euroglyphus maynei]
>OTF76105.1 hypothetical protein BLA29_013355 [Euroglyphus maynei]
>OTF76104.1 integrator complex subunit 11-like protein, partial [Euroglyphus maynei]
>OTF76103.1 hypothetical protein BLA29_009152, partial [Euroglyphus maynei]
>OTF76102.1 hypothetical protein BLA29_003412 [Euroglyphus maynei]
>OTF76101.1 hypothetical protein BLA29_005524, partial [Euroglyphus maynei]
>OTF76100.1 Chromosome segregation ATPase-like protein, partial [Euroglyphus maynei]
>OTF76099.1 hypothetical protein BLA29_015240 [Euroglyphus maynei]
>OTF76098.1 hypothetical protein BLA29_008030 [Euroglyphus maynei]
>OTF76097.1 hypothetical protein BLA29_011795, partial [Euroglyphus maynei]
>OTF76096.1 hypothetical protein BLA29_008958, partial [Euroglyphus maynei]
>OTF76095.1 N-alpha-acetyltransferase 10-like protein [Euroglyphus maynei]
>OTF76094.1 hypothetical protein BLA29_012770, partial [Euroglyphus maynei]
>OTF76093.1 hypothetical protein BLA29_002891 [Euroglyphus maynei]
>OTF76092.1 hypothetical protein BLA29_011518 [Euroglyphus maynei]
>OTF76091.1 hypothetical protein BLA29_006334, partial [Euroglyphus maynei]
>OTF76090.1 protein kinase-like protein, partial [Euroglyphus maynei]
>OTF76089.1 serine/threonine-protein kinase SIK3-like protein, partial [Euroglyphus maynei]
>OTF76088.1 hypothetical protein BLA29_003854, partial [Euroglyphus maynei]
>OTF76087.1 hypothetical protein BLA29_014999, partial [Euroglyphus maynei]
>OTF76086.1 conserved oligomeric Golgi complex subunit 5-like protein, partial [Euroglyphus maynei]
>OTF76085.1 hypothetical protein BLA29_004663 [Euroglyphus maynei]
>OTF76084.1 hypothetical protein BLA29_015593, partial [Euroglyphus maynei]
>OTF76083.1 ADP-ribosylation factor-like protein 4C-like protein, partial [Euroglyphus maynei]
>OTF76082.1 hypothetical protein BLA29_014446, partial [Euroglyphus maynei]
>OTF76081.1 hypothetical protein BLA29_012401 [Euroglyphus maynei]
>OTF76080.1 hypothetical protein BLA29_007261 [Euroglyphus maynei]
>OTF76079.1 hypothetical protein BLA29_007260, partial [Euroglyphus maynei]
>OTF76078.1 C3HC4 Zinc finger domain containing protein [Euroglyphus maynei]
>OTF76077.1 hypothetical protein BLA29_010671, partial [Euroglyphus maynei]
>OTF76076.1 hypothetical protein BLA29_012298, partial [Euroglyphus maynei]
>OTF76075.1 hypothetical protein BLA29_003136, partial [Euroglyphus maynei]
>OTF76074.1 hypothetical protein BLA29_007877 [Euroglyphus maynei]
>OTF76073.1 hypothetical protein BLA29_011753, partial [Euroglyphus maynei]
>OTF76072.1 hypothetical protein BLA29_013520, partial [Euroglyphus maynei]
>OTF76071.1 vacuolar protein sorting-associated protein 52-like protein, partial [Euroglyphus maynei]
>OTF76070.1 hypothetical protein BLA29_011405 [Euroglyphus maynei]
>OTF76069.1 hypothetical protein BLA29_014429, partial [Euroglyphus maynei]
>OTF76068.1 hypothetical protein BLA29_000966 [Euroglyphus maynei]
>OTF76067.1 hypothetical protein BLA29_011329, partial [Euroglyphus maynei]
>OTF76066.1 Homeodomain protein, partial [Euroglyphus maynei]
>OTF76065.1 hypothetical protein BLA29_007350, partial [Euroglyphus maynei]
>OTF76064.1 hypothetical protein BLA29_003127 [Euroglyphus maynei]
>OTF76063.1 carboxypeptidase-like protein [Euroglyphus maynei]
>OTF76062.1 hypothetical protein BLA29_010004, partial [Euroglyphus maynei]
>OTF76061.1 E3 ubiquitin-protein ligase SHPRH-like protein, partial [Euroglyphus maynei]
>OTF76060.1 girdin-like protein [Euroglyphus maynei]
>OTF76059.1 Calmodulin-like protein, partial [Euroglyphus maynei]
>OTF76058.1 DEAD-box helicase Dbp80-like protein, partial [Euroglyphus maynei]
>OTF76057.1 hypothetical protein BLA29_002125, partial [Euroglyphus maynei]
>OTF76056.1 WD domain containing protein, partial [Euroglyphus maynei]
>OTF76055.1 DFP2-like protein, partial [Euroglyphus maynei]
>OTF76054.1 sonic hedgehog protein-like protein [Euroglyphus maynei]
>OTF76053.1 tuberin-like protein [Euroglyphus maynei]
>OTF76052.1 hypothetical protein BLA29_003875 [Euroglyphus maynei]
>OTF76051.1 hypothetical protein BLA29_003873, partial [Euroglyphus maynei]
>OTF76050.1 hypothetical protein BLA29_003874 [Euroglyphus maynei]
>OTF76049.1 hypothetical protein BLA29_013554, partial [Euroglyphus maynei]
>OTF76048.1 intersectin-2-like protein, partial [Euroglyphus maynei]
>OTF76047.1 Homeobox prospero-like protein [Euroglyphus maynei]
>OTF76046.1 delta-1-pyrroline-5-carboxylate synthase-like protein [Euroglyphus maynei]
>OTF76045.1 hypothetical protein BLA29_006470 [Euroglyphus maynei]
>OTF76044.1 hypothetical protein BLA29_006469 [Euroglyphus maynei]
>OTF76043.1 TBC1 domain family member 23-like protein [Euroglyphus maynei]
>OTF76042.1 Homeobox cut-like protein, partial [Euroglyphus maynei]
>OTF76041.1 hypothetical protein BLA29_010871, partial [Euroglyphus maynei]
>OTF76039.1 hypothetical protein BLA29_010515 [Euroglyphus maynei]
>OTF76038.1 glycerol kinase 3-like protein [Euroglyphus maynei]
>OTF76037.1 2-acylglycerol O-acyltransferase 2-like protein [Euroglyphus maynei]
>OTF76036.1 deoxynucleotidyltransferase terminal-interacting protein 2-like protein [Euroglyphus maynei]
>OTF76035.1 hypothetical protein BLA29_001482 [Euroglyphus maynei]
>OTF76034.1 hypothetical protein BLA29_007813, partial [Euroglyphus maynei]
>OTF76033.1 hypothetical protein BLA29_009679, partial [Euroglyphus maynei]
>OTF76032.1 hypothetical protein BLA29_002115 [Euroglyphus maynei]
>OTF76031.1 hypothetical protein BLA29_012000 [Euroglyphus maynei]
>OTF76030.1 hypothetical protein BLA29_001653 [Euroglyphus maynei]
>OTF76029.1 hypothetical protein BLA29_012536, partial [Euroglyphus maynei]
>OTF76028.1 hypothetical protein BLA29_002122 [Euroglyphus maynei]
>OTF76027.1 lysophosphatidylcholine acyltransferase 1-like protein [Euroglyphus maynei]
>OTF76026.1 hypothetical protein BLA29_005908 [Euroglyphus maynei]
>OTF76025.1 hypothetical protein BLA29_005907 [Euroglyphus maynei]
>OTF76024.1 doublesex- and mab-3-related transcription factor A2-like protein, partial [Euroglyphus maynei]
>OTF76023.1 hypothetical protein BLA29_007080 [Euroglyphus maynei]
>OTF76022.1 ras-related protein Rap-2a-like protein [Euroglyphus maynei]
>OTF76021.1 charged multivesicular body protein 2a-like protein [Euroglyphus maynei]
>OTF76020.1 hypothetical protein BLA29_002392, partial [Euroglyphus maynei]
>OTF76019.1 60S ribosomal protein L17-like protein [Euroglyphus maynei]
>OTF76018.1 hypothetical protein BLA29_002391 [Euroglyphus maynei]
>OTF76017.1 hypothetical protein BLA29_015166, partial [Euroglyphus maynei]
>OTF76016.1 hypothetical protein BLA29_012057 [Euroglyphus maynei]
>OTF76015.1 beta-1,3-galactosyltransferase 2-like protein, partial [Euroglyphus maynei]
>OTF76014.1 major sperm protein-like protein [Euroglyphus maynei]
>OTF76013.1 hypothetical protein BLA29_015544, partial [Euroglyphus maynei]
>OTF76012.1 glycolipid transfer protein domain-containing protein 1-like, partial [Euroglyphus maynei]
>OTF76011.1 hypothetical protein BLA29_004227, partial [Euroglyphus maynei]
>OTF76010.1 deoxynucleoside kinase-like protein [Euroglyphus maynei]
>OTF76009.1 Rdx domain containing protein [Euroglyphus maynei]
>OTF76008.1 hypothetical protein BLA29_004939 [Euroglyphus maynei]
>OTF76007.1 hypothetical protein BLA29_007471, partial [Euroglyphus maynei]
>OTF76006.1 microspherule protein 1-like protein [Euroglyphus maynei]
>OTF76005.1 hypothetical protein BLA29_004247, partial [Euroglyphus maynei]
>OTF76004.1 Radaxin/ezrin-like protein [Euroglyphus maynei]
>OTF76003.1 hypothetical protein BLA29_007238, partial [Euroglyphus maynei]
>OTF76002.1 hypothetical protein BLA29_012591 [Euroglyphus maynei]
>OTF76001.1 60S ribosomal protein L4-A-like protein, partial [Euroglyphus maynei]
>OTF76000.1 Spc7-like protein [Euroglyphus maynei]
>OTF75999.1 BCL2/adenovirus E1B 19 kDa protein-interacting protein-like protein, partial [Euroglyphus maynei]
>OTF75998.1 hypothetical protein BLA29_010204 [Euroglyphus maynei]
>OTF75997.1 hypothetical protein BLA29_002963 [Euroglyphus maynei]
>OTF75996.1 F-actin-capping protein subunit alpha-like protein [Euroglyphus maynei]
>OTF75995.1 rho GDP-dissociation inhibitor 1-like protein [Euroglyphus maynei]
>OTF75994.1 hypothetical protein BLA29_000056 [Euroglyphus maynei]
>OTF75993.1 hypothetical protein BLA29_000055 [Euroglyphus maynei]
>OTF75991.1 eukaryotic translation initiation factor 3 subunit B-like protein, partial [Euroglyphus maynei]
>OTF75990.1 ubiquitin carboxyl-terminal hydrolase 22-like protein [Euroglyphus maynei]
>OTF75989.1 hypothetical protein BLA29_011531, partial [Euroglyphus maynei]
>OTF75988.1 hypothetical protein BLA29_009743, partial [Euroglyphus maynei]
>OTF75987.1 hypothetical protein BLA29_013067 [Euroglyphus maynei]
>OTF75986.1 hypothetical protein BLA29_009421 [Euroglyphus maynei]
>OTF75985.1 hypothetical protein BLA29_001736, partial [Euroglyphus maynei]
>OTF75984.1 hypothetical protein BLA29_005879 [Euroglyphus maynei]
>OTF75983.1 hypothetical protein BLA29_008463, partial [Euroglyphus maynei]
>OTF75982.1 Squalene/phytoene synthase-like protein, partial [Euroglyphus maynei]
>OTF75981.1 Group 8 mite allergen-like protein (mu class glutathione transferase) [Euroglyphus maynei]
>OTF75980.1 WD domain containing protein, partial [Euroglyphus maynei]
>OTF75979.1 hypothetical protein BLA29_008659, partial [Euroglyphus maynei]
>OTF75978.1 hypothetical protein BLA29_010654 [Euroglyphus maynei]
>OTF75977.1 hypothetical protein BLA29_004653 [Euroglyphus maynei]
>OTF75976.1 hypothetical protein BLA29_011770 [Euroglyphus maynei]
>OTF75975.1 hypothetical protein BLA29_009560 [Euroglyphus maynei]
>OTF75974.1 myosin light chain kinase, smooth muscle-like protein, partial [Euroglyphus maynei]
>OTF75973.1 hypothetical protein BLA29_002432 [Euroglyphus maynei]
>OTF75972.1 hypothetical protein BLA29_012335 [Euroglyphus maynei]
>OTF75971.1 hypothetical protein BLA29_002340 [Euroglyphus maynei]
>OTF75970.1 hypothetical protein BLA29_002339 [Euroglyphus maynei]
>OTF75969.1 hypothetical protein BLA29_014005, partial [Euroglyphus maynei]
>OTF75968.1 hypothetical protein BLA29_006749 [Euroglyphus maynei]
>OTF75967.1 nodal modulator-like protein, partial [Euroglyphus maynei]
>OTF75966.1 Galactose binding lectin-like protein, partial [Euroglyphus maynei]
>OTF75965.1 hypothetical protein BLA29_008170 [Euroglyphus maynei]
>OTF75964.1 hypothetical protein BLA29_008171 [Euroglyphus maynei]
>OTF75963.1 superoxide dismutase Cu-Zn-like protein [Euroglyphus maynei]
>OTF75962.1 hypothetical protein BLA29_005099 [Euroglyphus maynei]
>OTF75961.1 hypothetical protein BLA29_005182, partial [Euroglyphus maynei]
>OTF75959.1 hypothetical protein BLA29_011435 [Euroglyphus maynei]
>OTF75958.1 inosine-5'-monophosphate dehydrogenase 2-like protein, partial [Euroglyphus maynei]
>OTF75957.1 hypothetical protein BLA29_010987, partial [Euroglyphus maynei]
>OTF75956.1 DFP2-like protein, partial [Euroglyphus maynei]
>OTF75955.1 hypothetical protein BLA29_008264, partial [Euroglyphus maynei]
>OTF75954.1 Fibronectin type III domain containing protein [Euroglyphus maynei]
>OTF75953.1 grunge-like protein, partial [Euroglyphus maynei]
>OTF75952.1 hypothetical protein BLA29_004383, partial [Euroglyphus maynei]
>OTF75951.1 hypothetical protein BLA29_006249 [Euroglyphus maynei]
>OTF75950.1 hypothetical protein BLA29_008307 [Euroglyphus maynei]
>OTF75949.1 hypothetical protein BLA29_012124 [Euroglyphus maynei]
>OTF75948.1 unconventional myosin-IXa-like protein, partial [Euroglyphus maynei]
>OTF75947.1 F-box and leucine-rich repeat protein 7-like protein [Euroglyphus maynei]
>OTF75946.1 hypothetical protein BLA29_000326 [Euroglyphus maynei]
>OTF75945.1 tyrosine kinase-like protein [Euroglyphus maynei]
>OTF75944.1 cytoplasmic aconitate hydratase, partial [Euroglyphus maynei]
>OTF75943.1 acetyl-coenzyme A synthetase, cytoplasmic-like protein, partial [Euroglyphus maynei]
>OTF75942.1 hypothetical protein BLA29_009228, partial [Euroglyphus maynei]
>OTF75941.1 proteasome subunit beta type-3-like protein [Euroglyphus maynei]
>OTF75940.1 hypothetical protein BLA29_009756 [Euroglyphus maynei]
>OTF75938.1 hypothetical protein BLA29_006834, partial [Euroglyphus maynei]
>OTF75937.1 hypothetical protein BLA29_008372, partial [Euroglyphus maynei]
>OTF75936.1 TMC domain containing protein [Euroglyphus maynei]
>OTF75935.1 hypothetical protein BLA29_000600, partial [Euroglyphus maynei]
>OTF75934.1 hypothetical protein BLA29_002471, partial [Euroglyphus maynei]
>OTF75933.1 hypothetical protein BLA29_002127, partial [Euroglyphus maynei]
>OTF75932.1 5'-3' exoribonuclease 2-like protein, partial [Euroglyphus maynei]
>OTF75931.1 hypothetical protein BLA29_010908 [Euroglyphus maynei]
>OTF75930.1 sphingomyelin synthase-related protein 1-like protein [Euroglyphus maynei]
>OTF75929.1 hypothetical protein BLA29_014451, partial [Euroglyphus maynei]
>OTF75928.1 MOB1-like protein [Euroglyphus maynei]
>OTF75927.1 DNA polymerase alpha catalytic subunit-like protein, partial [Euroglyphus maynei]
>OTF75926.1 hypothetical protein BLA29_014354 [Euroglyphus maynei]
>OTF75925.1 hypothetical protein BLA29_004575 [Euroglyphus maynei]
>OTF75924.1 hypothetical protein BLA29_004576, partial [Euroglyphus maynei]
>OTF75923.1 Group 3 mite allergen-like protein (serine protease), partial [Euroglyphus maynei]
>OTF75922.1 signal peptide peptidase-like protein 2B-like protein [Euroglyphus maynei]
>OTF75921.1 hypothetical protein BLA29_013064, partial [Euroglyphus maynei]
>OTF75920.1 hypothetical protein BLA29_008720 [Euroglyphus maynei]
>OTF75919.1 cullin-like protein [Euroglyphus maynei]
>OTF75918.1 hypothetical protein BLA29_008039 [Euroglyphus maynei]
>OTF75917.1 Glycine receptor subunit beta Precursor-like protein, partial [Euroglyphus maynei]
>OTF75916.1 hypothetical protein BLA29_012788 [Euroglyphus maynei]
>OTF75915.1 hypothetical protein BLA29_002038, partial [Euroglyphus maynei]
>OTF75914.1 eukaryotic translation initiation factor 4E type 2-like protein [Euroglyphus maynei]
>OTF75913.1 hypothetical protein BLA29_002037 [Euroglyphus maynei]
>OTF75912.1 hypothetical protein BLA29_015313, partial [Euroglyphus maynei]
>OTF75911.1 hypothetical protein BLA29_006102, partial [Euroglyphus maynei]
>OTF75910.1 ankyrin repeat domain containing protein [Euroglyphus maynei]
>OTF75909.1 hypothetical protein BLA29_010920, partial [Euroglyphus maynei]
>OTF75908.1 hypothetical protein BLA29_011388 [Euroglyphus maynei]
>OTF75907.1 hypothetical protein BLA29_007411 [Euroglyphus maynei]
>OTF75906.1 hypothetical protein BLA29_015357, partial [Euroglyphus maynei]
>OTF75905.1 hypothetical protein BLA29_008423, partial [Euroglyphus maynei]
>OTF75904.1 hypothetical protein BLA29_011695, partial [Euroglyphus maynei]
>OTF75903.1 hypothetical protein BLA29_008803, partial [Euroglyphus maynei]
>OTF75902.1 hypothetical protein BLA29_002271 [Euroglyphus maynei]
>OTF75901.1 hypothetical protein BLA29_011579, partial [Euroglyphus maynei]
>OTF75900.1 hypothetical protein BLA29_009698, partial [Euroglyphus maynei]
>OTF75899.1 hypothetical protein BLA29_014528 [Euroglyphus maynei]
>OTF75897.1 hypothetical protein BLA29_012394, partial [Euroglyphus maynei]
>OTF75896.1 hypothetical protein BLA29_002201, partial [Euroglyphus maynei]
>OTF75895.1 methionine synthase / sulfite reductase-like protein [Euroglyphus maynei]
>OTF75894.1 hypothetical protein BLA29_004665 [Euroglyphus maynei]
>OTF75893.1 hypothetical protein BLA29_009579, partial [Euroglyphus maynei]
>OTF75892.1 hypothetical protein BLA29_012776, partial [Euroglyphus maynei]
>OTF75891.1 PHD-finger protein, partial [Euroglyphus maynei]
>OTF75890.1 phosphofructokinase, liver-like protein, partial [Euroglyphus maynei]
>OTF75889.1 ankyrin repeat domain containing protein [Euroglyphus maynei]
>OTF75888.1 hypothetical protein BLA29_012992 [Euroglyphus maynei]
>OTF75887.1 hypothetical protein BLA29_015278, partial [Euroglyphus maynei]
>OTF75886.1 Katanin p80 WD40-containing subunit B1-like protein [Euroglyphus maynei]
>OTF75885.1 hypothetical protein BLA29_012566 [Euroglyphus maynei]
>OTF75884.1 hypothetical protein BLA29_011927 [Euroglyphus maynei]
>OTF75883.1 hypothetical protein BLA29_009327 [Euroglyphus maynei]
>OTF75882.1 hypothetical protein BLA29_009415 [Euroglyphus maynei]
>OTF75881.1 hypothetical protein BLA29_004702, partial [Euroglyphus maynei]
>OTF75880.1 hypothetical protein BLA29_004701, partial [Euroglyphus maynei]
>OTF75879.1 hypothetical protein BLA29_011886, partial [Euroglyphus maynei]
>OTF75878.1 hypothetical protein BLA29_003848, partial [Euroglyphus maynei]
>OTF75877.1 hypothetical protein BLA29_003849 [Euroglyphus maynei]
>OTF75876.1 hypothetical protein BLA29_008364, partial [Euroglyphus maynei]
>OTF75875.1 hypothetical protein BLA29_007501 [Euroglyphus maynei]
>OTF75874.1 hypothetical protein BLA29_002685, partial [Euroglyphus maynei]
>OTF75873.1 glutamate receptor kainate-like protein [Euroglyphus maynei]
>OTF75872.1 Lsm1-like protein [Euroglyphus maynei]
>OTF75871.1 60S ribosomal protein L10-like protein [Euroglyphus maynei]
>OTF75870.1 ABC transporter sub-family A-like protein [Euroglyphus maynei]
>OTF75869.1 hypothetical protein BLA29_000287 [Euroglyphus maynei]
>OTF75868.1 hypothetical protein BLA29_000288 [Euroglyphus maynei]
>OTF75867.1 hypothetical protein BLA29_002741 [Euroglyphus maynei]
>OTF75866.1 cyclic-nucleotide-gated cation channel-like protein [Euroglyphus maynei]
>OTF75865.1 hypothetical protein BLA29_004988, partial [Euroglyphus maynei]
>OTF75864.1 hypothetical protein BLA29_009726, partial [Euroglyphus maynei]
>OTF75863.1 zinc finger protein 62-like protein, partial [Euroglyphus maynei]
>OTF75862.1 hypothetical protein BLA29_005151 [Euroglyphus maynei]
>OTF75861.1 hypothetical protein BLA29_010617, partial [Euroglyphus maynei]
>OTF75860.1 hypothetical protein BLA29_009662 [Euroglyphus maynei]
>OTF75859.1 hypothetical protein BLA29_010161 [Euroglyphus maynei]
>OTF75858.1 GPI inositol-deacylase-like protein [Euroglyphus maynei]
>OTF75857.1 lysyl oxidase-like protein 2-like protein, partial [Euroglyphus maynei]
>OTF75856.1 hypothetical protein BLA29_011784, partial [Euroglyphus maynei]
>OTF75855.1 hypothetical protein BLA29_013542, partial [Euroglyphus maynei]
>OTF75854.1 ADP ribosylation factor-like protein, partial [Euroglyphus maynei]
>OTF75853.1 hypothetical protein BLA29_008831 [Euroglyphus maynei]
>OTF75852.1 vacuolar protein-sorting-associated protein 36-like protein [Euroglyphus maynei]
>OTF75851.1 hypothetical protein BLA29_002072 [Euroglyphus maynei]
>OTF75850.1 hypothetical protein BLA29_006416 [Euroglyphus maynei]
>OTF75849.1 hypothetical protein BLA29_006103, partial [Euroglyphus maynei]
>OTF75848.1 hypothetical protein BLA29_010649 [Euroglyphus maynei]
>OTF75847.1 sodium/potassium-dependent ATPase beta-2 subunit-like protein, partial [Euroglyphus maynei]
>OTF75846.1 hypothetical protein BLA29_009293, partial [Euroglyphus maynei]
>OTF75845.1 hypothetical protein BLA29_008346, partial [Euroglyphus maynei]
>OTF75844.1 hypothetical protein BLA29_006089, partial [Euroglyphus maynei]
>OTF75843.1 hypothetical protein BLA29_009268 [Euroglyphus maynei]
>OTF75842.1 hypothetical protein BLA29_006205 [Euroglyphus maynei]
>OTF75841.1 hypothetical protein BLA29_015468, partial [Euroglyphus maynei]
>OTF75840.1 hypothetical protein BLA29_004729 [Euroglyphus maynei]
>OTF75839.1 serine carboxypeptidase CPVL-like protein [Euroglyphus maynei]
>OTF75838.1 cytochrome c-type heme lyase-like protein [Euroglyphus maynei]
>OTF75837.1 hypothetical protein BLA29_007197 [Euroglyphus maynei]
>OTF75836.1 hypothetical protein BLA29_006008 [Euroglyphus maynei]
>OTF75835.1 Homeobox domain containing protein [Euroglyphus maynei]
>OTF75834.1 hypothetical protein BLA29_015536 [Euroglyphus maynei]
>OTF75833.1 hypothetical protein BLA29_014028, partial [Euroglyphus maynei]
>OTF75832.1 hypothetical protein BLA29_007647, partial [Euroglyphus maynei]
>OTF75831.1 N-acetylglucosamine-6-phosphate deacetylase-like protein, partial [Euroglyphus maynei]
>OTF75830.1 hypothetical protein BLA29_014403, partial [Euroglyphus maynei]
>OTF75829.1 hypothetical protein BLA29_007249 [Euroglyphus maynei]
>OTF75828.1 hypothetical protein BLA29_005215, partial [Euroglyphus maynei]
>OTF75827.1 hypothetical protein BLA29_005656, partial [Euroglyphus maynei]
>OTF75826.1 hypothetical protein BLA29_010101 [Euroglyphus maynei]
>OTF75825.1 hypothetical protein BLA29_015543, partial [Euroglyphus maynei]
>OTF75824.1 hypothetical protein BLA29_015255, partial [Euroglyphus maynei]
>OTF75823.1 serine/threonine protein phosphatase-like protein [Euroglyphus maynei]
>OTF75822.1 ATP-citrate synthase-like protein, partial [Euroglyphus maynei]
>OTF75821.1 hypothetical protein BLA29_007382, partial [Euroglyphus maynei]
>OTF75820.1 hypothetical protein BLA29_005725 [Euroglyphus maynei]
>OTF75819.1 hypothetical protein BLA29_004109, partial [Euroglyphus maynei]
>OTF75818.1 hypothetical protein BLA29_008005 [Euroglyphus maynei]
>OTF75817.1 hypothetical protein BLA29_003612 [Euroglyphus maynei]
>OTF75816.1 ALG3 domain containing protein, partial [Euroglyphus maynei]
>OTF75815.1 hypothetical protein BLA29_012235, partial [Euroglyphus maynei]
>OTF75814.1 hypothetical protein BLA29_012347, partial [Euroglyphus maynei]
>OTF75813.1 hypothetical protein BLA29_015407 [Euroglyphus maynei]
>OTF75812.1 hypothetical protein BLA29_011731, partial [Euroglyphus maynei]
>OTF75811.1 hypothetical protein BLA29_013216, partial [Euroglyphus maynei]
>OTF75810.1 hypothetical protein BLA29_005587, partial [Euroglyphus maynei]
>OTF75809.1 hypothetical protein BLA29_013741 [Euroglyphus maynei]
>OTF75808.1 hypothetical protein BLA29_006478 [Euroglyphus maynei]
>OTF75807.1 calcium/calmodulin-dependent 3',5'-cyclic nucleotide phosphodiesterase 1C-like protein [Euroglyphus maynei]
>OTF75806.1 hypothetical protein BLA29_005010 [Euroglyphus maynei]
>OTF75805.1 hypothetical protein BLA29_007757 [Euroglyphus maynei]
>OTF75804.1 hypothetical protein BLA29_005898, partial [Euroglyphus maynei]
>OTF75803.1 hypothetical protein BLA29_005925, partial [Euroglyphus maynei]
>OTF75801.1 hypothetical protein BLA29_014949, partial [Euroglyphus maynei]
>OTF75800.1 hypothetical protein BLA29_006978, partial [Euroglyphus maynei]
>OTF75799.1 NADH dehydrogenase[ubiquinone] 1 alpha subcomplex subunit 9-like [Euroglyphus maynei]
>OTF75798.1 RNA-binding protein 40-like protein [Euroglyphus maynei]
>OTF75797.1 hypothetical protein BLA29_000511 [Euroglyphus maynei]
>OTF75795.1 hypothetical protein BLA29_008267, partial [Euroglyphus maynei]
>OTF75794.1 endothelin-converting enzyme 2-like protein [Euroglyphus maynei]
>OTF75793.1 hypothetical protein BLA29_007017, partial [Euroglyphus maynei]
>OTF75792.1 hypothetical protein BLA29_013779 [Euroglyphus maynei]
>OTF75791.1 hypothetical protein BLA29_001818 [Euroglyphus maynei]
>OTF75790.1 hypothetical protein BLA29_001816 [Euroglyphus maynei]
>OTF75789.1 TLC domain-containing protein [Euroglyphus maynei]
>OTF75788.1 hypothetical protein BLA29_004159, partial [Euroglyphus maynei]
>OTF75787.1 hypothetical protein BLA29_006153, partial [Euroglyphus maynei]
>OTF75786.1 hypothetical protein BLA29_007894, partial [Euroglyphus maynei]
>OTF75785.1 hypothetical protein BLA29_012935, partial [Euroglyphus maynei]
>OTF75784.1 hypothetical protein BLA29_001136 [Euroglyphus maynei]
>OTF75783.1 contactin-like protein [Euroglyphus maynei]
>OTF75782.1 hypothetical protein BLA29_013858 [Euroglyphus maynei]
>OTF75781.1 tudor domain-containing protein [Euroglyphus maynei]
>OTF75780.1 Dehydrogenase/reductase-like protein, partial [Euroglyphus maynei]
>OTF75779.1 vacuolar protein-sorting-associated protein 25-like protein [Euroglyphus maynei]
>OTF75778.1 hypothetical protein BLA29_010680, partial [Euroglyphus maynei]
>OTF75777.1 hypothetical protein BLA29_004048, partial [Euroglyphus maynei]
>OTF75776.1 hypothetical protein BLA29_015549, partial [Euroglyphus maynei]
>OTF75775.1 hypothetical protein BLA29_009987 [Euroglyphus maynei]
>OTF75774.1 hypothetical protein BLA29_012203, partial [Euroglyphus maynei]
>OTF75773.1 hypothetical protein BLA29_012785 [Euroglyphus maynei]
>OTF75772.1 translation factor SUI1-like protein [Euroglyphus maynei]
>OTF75771.1 hypothetical protein BLA29_011214, partial [Euroglyphus maynei]
>OTF75770.1 hypothetical protein BLA29_003663, partial [Euroglyphus maynei]
>OTF75769.1 hypothetical protein BLA29_000633 [Euroglyphus maynei]
>OTF75768.1 hypothetical protein BLA29_000636 [Euroglyphus maynei]
>OTF75767.1 CD36-like protein [Euroglyphus maynei]
>OTF75766.1 hypothetical protein BLA29_000634 [Euroglyphus maynei]
>OTF75765.1 hypothetical protein BLA29_011299, partial [Euroglyphus maynei]
>OTF75764.1 hypothetical protein BLA29_013777, partial [Euroglyphus maynei]
>OTF75763.1 NADPH-dependent diflavin oxidoreductase 1-like protein, partial [Euroglyphus maynei]
>OTF75762.1 acidic leucine-rich nuclear phosphoprotein 32 family member A-like protein, partial [Euroglyphus maynei]
>OTF75761.1 hypothetical protein BLA29_011715 [Euroglyphus maynei]
>OTF75760.1 hypothetical protein BLA29_009669, partial [Euroglyphus maynei]
>OTF75759.1 hypothetical protein BLA29_015256, partial [Euroglyphus maynei]
>OTF75758.1 hypothetical protein BLA29_014337, partial [Euroglyphus maynei]
>OTF75757.1 hypothetical protein BLA29_002735, partial [Euroglyphus maynei]
>OTF75756.1 hypothetical protein BLA29_002736, partial [Euroglyphus maynei]
>OTF75755.1 hypothetical protein BLA29_010950, partial [Euroglyphus maynei]
>OTF75754.1 hypothetical protein BLA29_010738 [Euroglyphus maynei]
>OTF75753.1 hypothetical protein BLA29_002915 [Euroglyphus maynei]
>OTF75752.1 Adaptor complex 1, gamma subunit-like protein [Euroglyphus maynei]
>OTF75751.1 ATP-dependent RNA helicase DDX51-like protein, partial [Euroglyphus maynei]
>OTF75750.1 hypothetical protein BLA29_012162, partial [Euroglyphus maynei]
>OTF75749.1 hypothetical protein BLA29_012866 [Euroglyphus maynei]
>OTF75748.1 GTP-binding nuclear protein Ran/Miro-like protein, partial [Euroglyphus maynei]
>OTF75747.1 coiled-coil domain-containing protein, partial [Euroglyphus maynei]
>OTF75746.1 hypothetical protein BLA29_011762, partial [Euroglyphus maynei]
>OTF75745.1 hypothetical protein BLA29_013439, partial [Euroglyphus maynei]
>OTF75744.1 hypothetical protein BLA29_015191 [Euroglyphus maynei]
>OTF75743.1 ankyrin repeat domain containing protein [Euroglyphus maynei]
>OTF75742.1 hypothetical protein BLA29_014920, partial [Euroglyphus maynei]
>OTF75741.1 hypothetical protein BLA29_011583 [Euroglyphus maynei]
>OTF75740.1 hypothetical protein BLA29_002866 [Euroglyphus maynei]
>OTF75739.1 hypothetical protein BLA29_014463 [Euroglyphus maynei]
>OTF75738.1 hypothetical protein BLA29_013338 [Euroglyphus maynei]
>OTF75737.1 hypothetical protein BLA29_014409, partial [Euroglyphus maynei]
>OTF75736.1 hypothetical protein BLA29_014861, partial [Euroglyphus maynei]
>OTF75735.1 hypothetical protein BLA29_014865 [Euroglyphus maynei]
>OTF75734.1 DNA topoisomerase 2-beta, partial [Euroglyphus maynei]
>OTF75733.1 unc-89-like protein [Euroglyphus maynei]
>OTF75732.1 DNA repair protein RAD51-like protein [Euroglyphus maynei]
>OTF75731.1 Benzoyl-CoA reductase subunit-like protein [Euroglyphus maynei]
>OTF75730.1 hypothetical protein BLA29_000159 [Euroglyphus maynei]
>OTF75729.1 PSPRY domain containing protein, partial [Euroglyphus maynei]
>OTF75727.1 RNA recognition motif protein [Euroglyphus maynei]
>OTF75726.1 hexosaminidase D-like protein [Euroglyphus maynei]
>OTF75725.1 hypothetical protein BLA29_013321, partial [Euroglyphus maynei]
>OTF75724.1 hypothetical protein BLA29_014491 [Euroglyphus maynei]
>OTF75723.1 tetratricopeptide repeat protein 39B-like protein [Euroglyphus maynei]
>OTF75722.1 hypothetical protein BLA29_001675 [Euroglyphus maynei]
>OTF75721.1 hypothetical protein BLA29_001223 [Euroglyphus maynei]
>OTF75720.1 hypothetical protein BLA29_001222, partial [Euroglyphus maynei]
>OTF75719.1 hypothetical protein BLA29_011516, partial [Euroglyphus maynei]
>OTF75717.1 hypothetical protein BLA29_012475 [Euroglyphus maynei]
>OTF75716.1 muscle-specific protein 20-like protein, partial [Euroglyphus maynei]
>OTF75715.1 hypothetical protein BLA29_012028, partial [Euroglyphus maynei]
>OTF75714.1 hypothetical protein BLA29_006317, partial [Euroglyphus maynei]
>OTF75713.1 hypothetical protein BLA29_012496 [Euroglyphus maynei]
>OTF75712.1 hypothetical protein BLA29_003607 [Euroglyphus maynei]
>OTF75711.1 hypothetical protein BLA29_013473 [Euroglyphus maynei]
>OTF75710.1 WD repeat-containing protein 26-like protein, partial [Euroglyphus maynei]
>OTF75709.1 hypothetical protein BLA29_009701, partial [Euroglyphus maynei]
>OTF75708.1 hypothetical protein BLA29_005650 [Euroglyphus maynei]
>OTF75707.1 PQ-loop repeat-containing protein 1-like protein [Euroglyphus maynei]
>OTF75706.1 hypothetical protein BLA29_007352 [Euroglyphus maynei]
>OTF75705.1 hypothetical protein BLA29_007351 [Euroglyphus maynei]
>OTF75704.1 hypothetical protein BLA29_008793, partial [Euroglyphus maynei]
>OTF75703.1 hypothetical protein BLA29_015081 [Euroglyphus maynei]
>OTF75702.1 hypothetical protein BLA29_011756, partial [Euroglyphus maynei]
>OTF75701.1 voltage-gated channel-like protein, partial [Euroglyphus maynei]
>OTF75700.1 hypothetical protein BLA29_004407, partial [Euroglyphus maynei]
>OTF75699.1 Magnesium-dependent phosphatase-like protein [Euroglyphus maynei]
>OTF75698.1 hypothetical protein BLA29_008871 [Euroglyphus maynei]
>OTF75697.1 hypothetical protein BLA29_008737, partial [Euroglyphus maynei]
>OTF75696.1 hypothetical protein BLA29_008652, partial [Euroglyphus maynei]
>OTF75695.1 hypothetical protein BLA29_013893, partial [Euroglyphus maynei]
>OTF75694.1 cyclin a-like protein [Euroglyphus maynei]
>OTF75693.1 hypothetical protein BLA29_007621 [Euroglyphus maynei]
>OTF75692.1 cysteine-tRNA ligase, cytoplasmic-like protein, partial [Euroglyphus maynei]
>OTF75691.1 leucine-rich repeat-containing protein, partial [Euroglyphus maynei]
>OTF75690.1 FAM92B-like protein [Euroglyphus maynei]
>OTF75688.1 hypothetical protein BLA29_000454 [Euroglyphus maynei]
>OTF75687.1 hypothetical protein BLA29_000457, partial [Euroglyphus maynei]
>OTF75686.1 hypothetical protein BLA29_000456 [Euroglyphus maynei]
>OTF75685.1 hypothetical protein BLA29_000455 [Euroglyphus maynei]
>OTF75684.1 hypothetical protein BLA29_005455 [Euroglyphus maynei]
>OTF75683.1 hypothetical protein BLA29_010637, partial [Euroglyphus maynei]
>OTF75682.1 hypothetical protein BLA29_011666, partial [Euroglyphus maynei]
>OTF75681.1 hypothetical protein BLA29_014490 [Euroglyphus maynei]
>OTF75680.1 hypothetical protein BLA29_005867, partial [Euroglyphus maynei]
>OTF75679.1 hypothetical protein BLA29_005866, partial [Euroglyphus maynei]
>OTF75678.1 decaprenyl-diphosphate synthase subunit 2-like protein, partial [Euroglyphus maynei]
>OTF75677.1 hypothetical protein BLA29_002166 [Euroglyphus maynei]
>OTF75676.1 hypothetical protein BLA29_007790, partial [Euroglyphus maynei]
>OTF75675.1 hypothetical protein BLA29_002520, partial [Euroglyphus maynei]
>OTF75674.1 hypothetical protein BLA29_002519 [Euroglyphus maynei]
>OTF75673.1 Chromodomain helicase-DNA-binding protein Mi-2-like protein, partial [Euroglyphus maynei]
>OTF75672.1 hypothetical protein BLA29_011236, partial [Euroglyphus maynei]
>OTF75671.1 cuticle protein 92A-like protein [Euroglyphus maynei]
>OTF75670.1 hypothetical protein BLA29_011328, partial [Euroglyphus maynei]
>OTF75669.1 hypothetical protein BLA29_008402 [Euroglyphus maynei]
>OTF75668.1 hypothetical protein BLA29_012222, partial [Euroglyphus maynei]
>OTF75667.1 hypothetical protein BLA29_009757, partial [Euroglyphus maynei]
>OTF75666.1 glucosamine-fructose-6-phosphate aminotransferase[isomerizing]2-like protein, partial [Euroglyphus maynei]
>OTF75665.1 hypothetical protein BLA29_014829, partial [Euroglyphus maynei]
>OTF75664.1 hypothetical protein BLA29_010328 [Euroglyphus maynei]
>OTF75663.1 hypothetical protein BLA29_009999 [Euroglyphus maynei]
>OTF75662.1 hypothetical protein BLA29_003719 [Euroglyphus maynei]
>OTF75661.1 hypothetical protein BLA29_011848, partial [Euroglyphus maynei]
>OTF75660.1 hypothetical protein BLA29_009932 [Euroglyphus maynei]
>OTF75659.1 hypothetical protein BLA29_006182, partial [Euroglyphus maynei]
>OTF75658.1 WNT-2 precursor-like protein [Euroglyphus maynei]
>OTF75657.1 hypothetical protein BLA29_012297, partial [Euroglyphus maynei]
>OTF75656.1 matrix metalloproteinase-like protein [Euroglyphus maynei]
>OTF75655.1 hypothetical protein BLA29_011016 [Euroglyphus maynei]
>OTF75654.1 hypothetical protein BLA29_003158 [Euroglyphus maynei]
>OTF75653.1 hypothetical protein BLA29_003159 [Euroglyphus maynei]
>OTF75652.1 hypothetical protein BLA29_002140 [Euroglyphus maynei]
>OTF75651.1 hypothetical protein BLA29_002141 [Euroglyphus maynei]
>OTF75650.1 hypothetical protein BLA29_009742 [Euroglyphus maynei]
>OTF75649.1 cytochrome P450-like protein [Euroglyphus maynei]
>OTF75648.1 hypothetical protein BLA29_001523 [Euroglyphus maynei]
>OTF75647.1 Group 4 mite allergen-like protein (alpha amylase) [Euroglyphus maynei]
>OTF75646.1 hypothetical protein BLA29_014635 [Euroglyphus maynei]
>OTF75645.1 cytokine receptor-like protein, partial [Euroglyphus maynei]
>OTF75644.1 hypothetical protein BLA29_005749, partial [Euroglyphus maynei]
>OTF75643.1 protein KTI12-like protein [Euroglyphus maynei]
>OTF75642.1 hypothetical protein BLA29_000553 [Euroglyphus maynei]
>OTF75641.1 nuclear localization 4 protein-like protein, partial [Euroglyphus maynei]
>OTF75640.1 arfaptin-2-like protein [Euroglyphus maynei]
>OTF75639.1 hypothetical protein BLA29_013417, partial [Euroglyphus maynei]
>OTF75638.1 degenerin-like protein [Euroglyphus maynei]
>OTF75637.1 hypothetical protein BLA29_000108 [Euroglyphus maynei]
>OTF75636.1 poly(A) polymerase-like protein [Euroglyphus maynei]
>OTF75635.1 Methyltransferase-like protein [Euroglyphus maynei]
>OTF75634.1 hypothetical protein BLA29_000105 [Euroglyphus maynei]
>OTF75633.1 hypothetical protein BLA29_000104 [Euroglyphus maynei]
>OTF75632.1 hypothetical protein BLA29_000106 [Euroglyphus maynei]
>OTF75631.1 hypothetical protein BLA29_007528, partial [Euroglyphus maynei]
>OTF75630.1 hypothetical protein BLA29_007529 [Euroglyphus maynei]
>OTF75629.1 tyrosine-protein phosphatase-like protein, partial [Euroglyphus maynei]
>OTF75628.1 hypothetical protein BLA29_009335 [Euroglyphus maynei]
>OTF75627.1 hypothetical protein BLA29_010645 [Euroglyphus maynei]
>OTF75626.1 cytoplasmic tRNA 2-thiolation protein 1-like protein [Euroglyphus maynei]
>OTF75625.1 hypothetical protein BLA29_012569, partial [Euroglyphus maynei]
>OTF75624.1 nuclear pore complex protein nup214-like protein, partial [Euroglyphus maynei]
>OTF75623.1 NADH dehydrogenase[ubiquinone] 1 alpha subcomplex subunit 12-like [Euroglyphus maynei]
>OTF75622.1 epoxide hydrolase-like protein, partial [Euroglyphus maynei]
>OTF75621.1 hypothetical protein BLA29_008942 [Euroglyphus maynei]
>OTF75620.1 digestive organ expansion factor-like protein [Euroglyphus maynei]
>OTF75619.1 hypothetical protein BLA29_007853 [Euroglyphus maynei]
>OTF75618.1 hypothetical protein BLA29_007854, partial [Euroglyphus maynei]
>OTF75617.1 hypothetical protein BLA29_015381, partial [Euroglyphus maynei]
>OTF75616.1 hypothetical protein BLA29_015145, partial [Euroglyphus maynei]
>OTF75615.1 hypothetical protein BLA29_006047 [Euroglyphus maynei]
>OTF75614.1 hypothetical protein BLA29_002965 [Euroglyphus maynei]
>OTF75613.1 hypothetical protein BLA29_010835, partial [Euroglyphus maynei]
>OTF75612.1 hypothetical protein BLA29_012618, partial [Euroglyphus maynei]
>OTF75611.1 hypothetical protein BLA29_010956 [Euroglyphus maynei]
>OTF75610.1 hypothetical protein BLA29_014659, partial [Euroglyphus maynei]
>OTF75609.1 hypothetical protein BLA29_008544, partial [Euroglyphus maynei]
>OTF75608.1 hypothetical protein BLA29_009196 [Euroglyphus maynei]
>OTF75607.1 hypothetical protein BLA29_005138 [Euroglyphus maynei]
>OTF75606.1 hypothetical protein BLA29_005137 [Euroglyphus maynei]
>OTF75605.1 rho guanine nucleotide exchange factor 7-like protein [Euroglyphus maynei]
>OTF75604.1 hypothetical protein BLA29_009101 [Euroglyphus maynei]
>OTF75603.1 hypothetical protein BLA29_013467 [Euroglyphus maynei]
>OTF75602.1 glycerol-3-phosphate acyltransferase 4-like protein [Euroglyphus maynei]
>OTF75601.1 hypothetical protein BLA29_013672, partial [Euroglyphus maynei]
>OTF75600.1 hypothetical protein BLA29_015480, partial [Euroglyphus maynei]
>OTF75599.1 hypothetical protein BLA29_012468 [Euroglyphus maynei]
>OTF75598.1 hypothetical protein BLA29_013018 [Euroglyphus maynei]
>OTF75597.1 hypothetical protein BLA29_004156 [Euroglyphus maynei]
>OTF75596.1 hypothetical protein BLA29_013251, partial [Euroglyphus maynei]
>OTF75595.1 hypothetical protein BLA29_011294, partial [Euroglyphus maynei]
>OTF75594.1 kelch-like protein, partial [Euroglyphus maynei]
>OTF75593.1 hypothetical protein BLA29_002883, partial [Euroglyphus maynei]
>OTF75592.1 adiponectin receptor-like protein, partial [Euroglyphus maynei]
>OTF75591.1 hypothetical protein BLA29_014595 [Euroglyphus maynei]
>OTF75590.1 hypothetical protein BLA29_010251, partial [Euroglyphus maynei]
>OTF75589.1 hypothetical protein BLA29_011799, partial [Euroglyphus maynei]
>OTF75588.1 hypothetical protein BLA29_013723, partial [Euroglyphus maynei]
>OTF75587.1 hypothetical protein BLA29_012020 [Euroglyphus maynei]
>OTF75586.1 hypothetical protein BLA29_012350, partial [Euroglyphus maynei]
>OTF75585.1 hypothetical protein BLA29_014632, partial [Euroglyphus maynei]
>OTF75584.1 F-box UBR zinc finger and NosD domain containing protein, partial [Euroglyphus maynei]
>OTF75583.1 one cut domain family member 2-like protein [Euroglyphus maynei]
>OTF75582.1 hypothetical protein BLA29_001010 [Euroglyphus maynei]
>OTF75581.1 triacylglycerol lipase-like protein [Euroglyphus maynei]
>OTF75580.1 Immunoglobulin I-set domain containing protein, partial [Euroglyphus maynei]
>OTF75579.1 hypothetical protein BLA29_007317 [Euroglyphus maynei]
>OTF75578.1 hypothetical protein BLA29_011240, partial [Euroglyphus maynei]
>OTF75577.1 hypothetical protein BLA29_015317 [Euroglyphus maynei]
>OTF75576.1 hypothetical protein BLA29_011467 [Euroglyphus maynei]
>OTF75575.1 hypothetical protein BLA29_008860, partial [Euroglyphus maynei]
>OTF75574.1 hypothetical protein BLA29_009412, partial [Euroglyphus maynei]
>OTF75573.1 nitrilase and fragile histidine triad fusion protein NitFhit-like [Euroglyphus maynei]
>OTF75572.1 hypothetical protein BLA29_014977, partial [Euroglyphus maynei]
>OTF75571.1 hypothetical protein BLA29_003080 [Euroglyphus maynei]
>OTF75570.1 YIF1A-like protein [Euroglyphus maynei]
>OTF75569.1 spectrin beta chain-like protein, partial [Euroglyphus maynei]
>OTF75568.1 hypothetical protein BLA29_004561 [Euroglyphus maynei]
>OTF75567.1 GATA-binding protein 5-like protein, partial [Euroglyphus maynei]
>OTF75566.1 hypothetical protein BLA29_012200, partial [Euroglyphus maynei]
>OTF75565.1 hypothetical protein BLA29_010370 [Euroglyphus maynei]
>OTF75564.1 hypothetical protein BLA29_008193 [Euroglyphus maynei]
>OTF75562.1 hypothetical protein BLA29_013627, partial [Euroglyphus maynei]
>OTF75561.1 nicastrin-like protein [Euroglyphus maynei]
>OTF75560.1 hypothetical protein BLA29_012665, partial [Euroglyphus maynei]
>OTF75559.1 hypothetical protein BLA29_005112, partial [Euroglyphus maynei]
>OTF75558.1 hypothetical protein BLA29_011701, partial [Euroglyphus maynei]
>OTF75557.1 IST1-like protein, partial [Euroglyphus maynei]
>OTF75556.1 hypothetical protein BLA29_008083, partial [Euroglyphus maynei]
>OTF75555.1 hypothetical protein BLA29_013356, partial [Euroglyphus maynei]
>OTF75554.1 26S protease regulatory subunit 7-like protein, partial [Euroglyphus maynei]
>OTF75553.1 hypothetical protein BLA29_004532 [Euroglyphus maynei]
>OTF75552.1 hypothetical protein BLA29_009555, partial [Euroglyphus maynei]
>OTF75551.1 autophagy protein 5-like protein, partial [Euroglyphus maynei]
>OTF75550.1 hypothetical protein BLA29_012319 [Euroglyphus maynei]
>OTF75549.1 peroxisome biogenesis factor 1-like protein, partial [Euroglyphus maynei]
>OTF75548.1 OTU and UBA-like domain-containing protein, partial [Euroglyphus maynei]
>OTF75547.1 transcription initiation factor TFIID subunit 1-like protein [Euroglyphus maynei]
>OTF75546.1 ribosome production factor 1-like protein [Euroglyphus maynei]
>OTF75545.1 serine/threonine-protein kinase/endoribonuclease IRE1-like protein [Euroglyphus maynei]
>OTF75544.1 vacuolar protein sorting-associated protein-like protein [Euroglyphus maynei]
>OTF75543.1 serine/threonine-protein phosphatase 6 regulatory subunit 3-like [Euroglyphus maynei]
>OTF75542.1 hypothetical protein BLA29_000007 [Euroglyphus maynei]
>OTF75541.1 hypothetical protein BLA29_015182, partial [Euroglyphus maynei]
>OTF75540.1 hypothetical protein BLA29_004402 [Euroglyphus maynei]
>OTF75539.1 hypothetical protein BLA29_014722, partial [Euroglyphus maynei]
>OTF75538.1 hypothetical protein BLA29_010949, partial [Euroglyphus maynei]
>OTF75537.1 polycomb Suz12-like protein, partial [Euroglyphus maynei]
>OTF75536.1 hypothetical protein BLA29_004781 [Euroglyphus maynei]
>OTF75535.1 hypothetical protein BLA29_012848 [Euroglyphus maynei]
>OTF75534.1 hypothetical protein BLA29_014442 [Euroglyphus maynei]
>OTF75533.1 innexin-11-like protein, partial [Euroglyphus maynei]
>OTF75532.1 hypothetical protein BLA29_011043 [Euroglyphus maynei]
>OTF75531.1 hypothetical protein BLA29_015243, partial [Euroglyphus maynei]
>OTF75530.1 hypothetical protein BLA29_010764, partial [Euroglyphus maynei]
>OTF75529.1 hypothetical protein BLA29_006696 [Euroglyphus maynei]
>OTF75528.1 phenylalanine-tRNA ligase beta subunit-like protein, partial [Euroglyphus maynei]
>OTF75527.1 hypothetical protein BLA29_013785, partial [Euroglyphus maynei]
>OTF75526.1 hypothetical protein BLA29_002801 [Euroglyphus maynei]
>OTF75525.1 pseudouridine synthase-like protein, partial [Euroglyphus maynei]
>OTF75524.1 hypothetical protein BLA29_000842 [Euroglyphus maynei]
>OTF75523.1 insulin-degrading enzyme-like protein [Euroglyphus maynei]
>OTF75522.1 RING-variant domain containing protein [Euroglyphus maynei]
>OTF75521.1 hypothetical protein BLA29_008646, partial [Euroglyphus maynei]
>OTF75520.1 hypothetical protein BLA29_008967, partial [Euroglyphus maynei]
>OTF75519.1 methyltransferase-like protein 6-like protein [Euroglyphus maynei]
>OTF75518.1 serine-tRNA ligase, cytoplasmic-like protein [Euroglyphus maynei]
>OTF75517.1 coiled-coil domain-containing protein, partial [Euroglyphus maynei]
>OTF75516.1 hypothetical protein BLA29_010830, partial [Euroglyphus maynei]
>OTF75515.1 hypothetical protein BLA29_015106, partial [Euroglyphus maynei]
>OTF75514.1 hypothetical protein BLA29_007039 [Euroglyphus maynei]
>OTF75513.1 hypothetical protein BLA29_011066, partial [Euroglyphus maynei]
>OTF75512.1 hypothetical protein BLA29_010624, partial [Euroglyphus maynei]
>OTF75511.1 UDP-glucose:glycoprotein glucosyltransferase-like protein [Euroglyphus maynei]
>OTF75510.1 hypothetical protein BLA29_011170, partial [Euroglyphus maynei]
>OTF75509.1 serine protease-like protein, partial [Euroglyphus maynei]
>OTF75508.1 hypothetical protein BLA29_009926, partial [Euroglyphus maynei]
>OTF75507.1 hypothetical protein BLA29_009927, partial [Euroglyphus maynei]
>OTF75506.1 monocarboxylate transporter-like protein, partial [Euroglyphus maynei]
>OTF75505.1 hypothetical protein BLA29_011416 [Euroglyphus maynei]
>OTF75504.1 hypothetical protein BLA29_005810, partial [Euroglyphus maynei]
>OTF75503.1 hypothetical protein BLA29_004008 [Euroglyphus maynei]
>OTF75502.1 hypothetical protein BLA29_004009, partial [Euroglyphus maynei]
>OTF75501.1 hypothetical protein BLA29_011287 [Euroglyphus maynei]
>OTF75500.1 hypothetical protein BLA29_015214 [Euroglyphus maynei]
>OTF75499.1 hypothetical protein BLA29_010538, partial [Euroglyphus maynei]
>OTF75498.1 hypothetical protein BLA29_008671, partial [Euroglyphus maynei]
>OTF75497.1 hypothetical protein BLA29_009851 [Euroglyphus maynei]
>OTF75496.1 hypothetical protein BLA29_011636, partial [Euroglyphus maynei]
>OTF75495.1 hypothetical protein BLA29_014275 [Euroglyphus maynei]
>OTF75494.1 hypothetical protein BLA29_013148, partial [Euroglyphus maynei]
>OTF75493.1 hypothetical protein BLA29_005665 [Euroglyphus maynei]
>OTF75492.1 hypothetical protein BLA29_013558 [Euroglyphus maynei]
>OTF75491.1 pre-mRNA-processing factor 19-like protein [Euroglyphus maynei]
>OTF75490.1 hypothetical protein BLA29_002932 [Euroglyphus maynei]
>OTF75489.1 Neurotransmitter-gated ion-channel-like protein [Euroglyphus maynei]
>OTF75488.1 40S ribosomal protein S17-like protein, partial [Euroglyphus maynei]
>OTF75487.1 hypothetical protein BLA29_002577 [Euroglyphus maynei]
>OTF75486.1 hypothetical protein BLA29_012655, partial [Euroglyphus maynei]
>OTF75485.1 hypothetical protein BLA29_011793, partial [Euroglyphus maynei]
>OTF75484.1 hypothetical protein BLA29_013207 [Euroglyphus maynei]
>OTF75483.1 hypothetical protein BLA29_004735 [Euroglyphus maynei]
>OTF75482.1 hypothetical protein BLA29_011091, partial [Euroglyphus maynei]
>OTF75481.1 1-phosphatidylinositol 4,5-bisphosphate phosphodiesterase-like protein, partial [Euroglyphus maynei]
>OTF75480.1 spatacsin-like protein, partial [Euroglyphus maynei]
>OTF75479.1 hypothetical protein BLA29_011322, partial [Euroglyphus maynei]
>OTF75478.1 hypothetical protein BLA29_008140 [Euroglyphus maynei]
>OTF75477.1 DUF829 domain containing protein, partial [Euroglyphus maynei]
>OTF75476.1 hypothetical protein BLA29_010518, partial [Euroglyphus maynei]
>OTF75475.1 hypothetical protein BLA29_008673, partial [Euroglyphus maynei]
>OTF75474.1 hypothetical protein BLA29_007203, partial [Euroglyphus maynei]
>OTF75473.1 hypothetical protein BLA29_011940, partial [Euroglyphus maynei]
>OTF75472.1 hypothetical protein BLA29_005640, partial [Euroglyphus maynei]
>OTF75471.1 hypothetical protein BLA29_010116, partial [Euroglyphus maynei]
>OTF75470.1 hypothetical protein BLA29_015128 [Euroglyphus maynei]
>OTF75469.1 hypothetical protein BLA29_014989, partial [Euroglyphus maynei]
>OTF75468.1 hypothetical protein BLA29_005208 [Euroglyphus maynei]
>OTF75467.1 hypothetical protein BLA29_013744, partial [Euroglyphus maynei]
>OTF75466.1 hypothetical protein BLA29_014098, partial [Euroglyphus maynei]
>OTF75465.1 hypothetical protein BLA29_011250, partial [Euroglyphus maynei]
>OTF75464.1 hypothetical protein BLA29_012157, partial [Euroglyphus maynei]
>OTF75463.1 hypothetical protein BLA29_014492, partial [Euroglyphus maynei]
>OTF75462.1 spermatogenesis-associated protein 5-like protein [Euroglyphus maynei]
>OTF75461.1 hypothetical protein BLA29_007469, partial [Euroglyphus maynei]
>OTF75460.1 ethanolamine-phosphate cytidylyltransferase-like protein, partial [Euroglyphus maynei]
>OTF75459.1 bone morphogenetic protein receptor type-2-like protein [Euroglyphus maynei]
>OTF75458.1 ATP-dependent DNA helicase MER3-like protein [Euroglyphus maynei]
>OTF75457.1 hypothetical protein BLA29_008920 [Euroglyphus maynei]
>OTF75456.1 hypothetical protein BLA29_009480 [Euroglyphus maynei]
>OTF75455.1 DUF1604 domain containing protein, partial [Euroglyphus maynei]
>OTF75454.1 hypothetical protein BLA29_006529, partial [Euroglyphus maynei]
>OTF75453.1 hypothetical protein BLA29_009777, partial [Euroglyphus maynei]
>OTF75452.1 DNA-directed RNA polymerase I subunit RPA49-like protein, partial [Euroglyphus maynei]
>OTF75451.1 hypothetical protein BLA29_015112 [Euroglyphus maynei]
>OTF75450.1 plexin domain-containing protein 2-like protein, partial [Euroglyphus maynei]
>OTF75449.1 regulator of telomere elongation helicase 1-like protein, partial [Euroglyphus maynei]
>OTF75448.1 hypothetical protein BLA29_013252, partial [Euroglyphus maynei]
>OTF75447.1 hypothetical protein BLA29_005048, partial [Euroglyphus maynei]
>OTF75446.1 hypothetical protein BLA29_003346, partial [Euroglyphus maynei]
>OTF75445.1 hypothetical protein BLA29_008374, partial [Euroglyphus maynei]
>OTF75444.1 hypothetical protein BLA29_002349 [Euroglyphus maynei]
>OTF75443.1 mediator of RNA polymerase II transcription subunit 30-like protein [Euroglyphus maynei]
>OTF75442.1 hypothetical protein BLA29_002350 [Euroglyphus maynei]
>OTF75441.1 hypothetical protein BLA29_002572, partial [Euroglyphus maynei]
>OTF75440.1 hypothetical protein BLA29_002573 [Euroglyphus maynei]
>OTF75439.1 hypothetical protein BLA29_011994, partial [Euroglyphus maynei]
>OTF75438.1 hypothetical protein BLA29_010839, partial [Euroglyphus maynei]
>OTF75437.1 dipeptidyl peptidase-like protein [Euroglyphus maynei]
>OTF75436.1 hypothetical protein BLA29_007503 [Euroglyphus maynei]
>OTF75435.1 ABC transporter sub-family A-like protein, partial [Euroglyphus maynei]
>OTF75434.1 hypothetical protein BLA29_009343, partial [Euroglyphus maynei]
>OTF75433.1 Invertebrate potassium voltage-gated channel KQT-like protein, partial [Euroglyphus maynei]
>OTF75432.1 hypothetical protein BLA29_003834 [Euroglyphus maynei]
>OTF75431.1 tRNA selenocysteine 1-associated protein 1-like protein [Euroglyphus maynei]
>OTF75430.1 hypothetical protein BLA29_014044, partial [Euroglyphus maynei]
>OTF75429.1 hypothetical protein BLA29_008280, partial [Euroglyphus maynei]
>OTF75428.1 hypothetical protein BLA29_011648, partial [Euroglyphus maynei]
>OTF75427.1 hypothetical protein BLA29_004643, partial [Euroglyphus maynei]
>OTF75426.1 hypothetical protein BLA29_014437, partial [Euroglyphus maynei]
>OTF75425.1 hypothetical protein BLA29_008447 [Euroglyphus maynei]
>OTF75424.1 hypothetical protein BLA29_004097, partial [Euroglyphus maynei]
>OTF75423.1 hypothetical protein BLA29_014762, partial [Euroglyphus maynei]
>OTF75422.1 hypothetical protein BLA29_009602 [Euroglyphus maynei]
>OTF75421.1 Sex comb on midleg-like protein [Euroglyphus maynei]
>OTF75420.1 bromodomain adjacent to zinc finger domain protein 1A-like protein, partial [Euroglyphus maynei]
>OTF75419.1 topoisomerase TOP1-interacting protein BTBD1-like protein, partial [Euroglyphus maynei]
>OTF75418.1 BTB/POZ domain-containing protein KCTD9-like protein [Euroglyphus maynei]
>OTF75417.1 Bardet-Biedl syndrome 2 protein-like protein, partial [Euroglyphus maynei]
>OTF75416.1 Pancreatic triacylglycerol lipase-like protein [Euroglyphus maynei]
>OTF75415.1 hypothetical protein BLA29_000480 [Euroglyphus maynei]
>OTF75414.1 Rho GTPase-activating protein-like protein [Euroglyphus maynei]
>OTF75413.1 leucine carboxyl methyltransferase 1-like protein [Euroglyphus maynei]
>OTF75412.1 hypothetical protein BLA29_006497, partial [Euroglyphus maynei]
>OTF75411.1 glycoprotein 3-alpha-L-fucosyltransferase A-like protein [Euroglyphus maynei]
>OTF75410.1 hypothetical protein BLA29_014201, partial [Euroglyphus maynei]
>OTF75409.1 hypothetical protein BLA29_006262 [Euroglyphus maynei]
>OTF75408.1 hypothetical protein BLA29_006605 [Euroglyphus maynei]
>OTF75407.1 short coiled-coil protein A-like protein [Euroglyphus maynei]
>OTF75406.1 hypothetical protein BLA29_013193 [Euroglyphus maynei]
>OTF75405.1 hypothetical protein BLA29_007915, partial [Euroglyphus maynei]
>OTF75404.1 hypothetical protein BLA29_014095 [Euroglyphus maynei]
>OTF75403.1 ubiquilin-1-like protein, partial [Euroglyphus maynei]
>OTF75402.1 hypothetical protein BLA29_010429, partial [Euroglyphus maynei]
>OTF75401.1 exocyst complex component 5-like protein, partial [Euroglyphus maynei]
>OTF75400.1 ATP-dependent zinc metalloprotease YME1-like protein [Euroglyphus maynei]
>OTF75399.1 serine/threonine protein kinase-like protein, partial [Euroglyphus maynei]
>OTF75398.1 hypothetical protein BLA29_010416, partial [Euroglyphus maynei]
>OTF75396.1 potassium channel subfamily K-like protein [Euroglyphus maynei]
>OTF75395.1 hypothetical protein BLA29_006506 [Euroglyphus maynei]
>OTF75394.1 hypothetical protein BLA29_010373 [Euroglyphus maynei]
>OTF75393.1 hypothetical protein BLA29_009350, partial [Euroglyphus maynei]
>OTF75392.1 tRNA uracil-5-methyltransferase-like protein [Euroglyphus maynei]
>OTF75391.1 hypothetical protein BLA29_014152 [Euroglyphus maynei]
>OTF75390.1 hypothetical protein BLA29_013605 [Euroglyphus maynei]
>OTF75389.1 hypothetical protein BLA29_011122, partial [Euroglyphus maynei]
>OTF75388.1 hypothetical protein BLA29_003145 [Euroglyphus maynei]
>OTF75387.1 ABC1-like protein, partial [Euroglyphus maynei]
>OTF75386.1 hypothetical protein BLA29_002151 [Euroglyphus maynei]
>OTF75385.1 cell division cycle protein 23-like protein [Euroglyphus maynei]
>OTF75384.1 hypothetical protein BLA29_013377 [Euroglyphus maynei]
>OTF75383.1 C15orf41-like protein [Euroglyphus maynei]
>OTF75382.1 hypothetical protein BLA29_007598, partial [Euroglyphus maynei]
>OTF75381.1 zinc transporter ZIP14-like protein, partial [Euroglyphus maynei]
>OTF75380.1 phosphatase 1 binding protein-like protein [Euroglyphus maynei]
>OTF75379.1 hypothetical protein BLA29_002144, partial [Euroglyphus maynei]
>OTF75378.1 hypothetical protein BLA29_009106 [Euroglyphus maynei]
>OTF75377.1 PDZ domain containing protein, partial [Euroglyphus maynei]
>OTF75376.1 sorbitol dehydrogenase-like protein, partial [Euroglyphus maynei]
>OTF75375.1 hypothetical protein BLA29_012683 [Euroglyphus maynei]
>OTF75374.1 ubiquitin-conjugating enzyme E2 J2-like protein, partial [Euroglyphus maynei]
>OTF75373.1 sodium-coupled neutral amino acid transporter 7-like protein, partial [Euroglyphus maynei]
>OTF75372.1 hypothetical protein BLA29_010865, partial [Euroglyphus maynei]
>OTF75371.1 hypothetical protein BLA29_005889 [Euroglyphus maynei]
>OTF75370.1 hypothetical protein BLA29_005888, partial [Euroglyphus maynei]
>OTF75369.1 hypothetical protein BLA29_015344, partial [Euroglyphus maynei]
>OTF75368.1 Transcription factor IIE-like protein [Euroglyphus maynei]
>OTF75367.1 hypothetical protein BLA29_006134 [Euroglyphus maynei]
>OTF75366.1 hypothetical protein BLA29_014385, partial [Euroglyphus maynei]
>OTF75365.1 hypothetical protein BLA29_008088 [Euroglyphus maynei]
>OTF75364.1 60S ribosomal protein L18a-like protein, partial [Euroglyphus maynei]
>OTF75363.1 low density lipoprotein receptor-like protein, partial [Euroglyphus maynei]
>OTF75362.1 hypothetical protein BLA29_006690 [Euroglyphus maynei]
>OTF75361.1 hypothetical protein BLA29_009465 [Euroglyphus maynei]
>OTF75360.1 hypothetical protein BLA29_004259 [Euroglyphus maynei]
>OTF75359.1 hypothetical protein BLA29_013628 [Euroglyphus maynei]
>OTF75358.1 suppressor of forked-like protein, partial [Euroglyphus maynei]
>OTF75357.1 hypothetical protein BLA29_010743 [Euroglyphus maynei]
>OTF75355.1 CDK5 regulatory subunit-associated protein 1-like protein [Euroglyphus maynei]
>OTF75354.1 mutS protein-like protein [Euroglyphus maynei]
>OTF75353.1 Zona pellucida-like domain containing protein, partial [Euroglyphus maynei]
>OTF75352.1 hypothetical protein BLA29_015497, partial [Euroglyphus maynei]
>OTF75351.1 hypothetical protein BLA29_013199, partial [Euroglyphus maynei]
>OTF75350.1 hypothetical protein BLA29_014531, partial [Euroglyphus maynei]
>OTF75349.1 hypothetical protein BLA29_011502, partial [Euroglyphus maynei]
>OTF75348.1 hypothetical protein BLA29_013128, partial [Euroglyphus maynei]
>OTF75347.1 dedicator of cytokinesis protein 1-like protein, partial [Euroglyphus maynei]
>OTF75346.1 neural cell adhesion molecule L1-like protein, partial [Euroglyphus maynei]
>OTF75345.1 hypothetical protein BLA29_013674, partial [Euroglyphus maynei]
>OTF75344.1 ABC transporter sub-family A-like protein [Euroglyphus maynei]
>OTF75343.1 MAP kinase-activated protein kinase 2-like protein [Euroglyphus maynei]
>OTF75342.1 hypothetical protein BLA29_012928 [Euroglyphus maynei]
>OTF75341.1 NDRG3-like protein [Euroglyphus maynei]
>OTF75340.1 hypothetical protein BLA29_009574 [Euroglyphus maynei]
>OTF75339.1 paramyosin-like protein [Euroglyphus maynei]
>OTF75338.1 hypothetical protein BLA29_014715 [Euroglyphus maynei]
>OTF75337.1 voltage-gated calcium channel-like protein [Euroglyphus maynei]
>OTF75336.1 hypothetical protein BLA29_012748, partial [Euroglyphus maynei]
>OTF75335.1 hypothetical protein BLA29_001737, partial [Euroglyphus maynei]
>OTF75334.1 hypothetical protein BLA29_001739 [Euroglyphus maynei]
>OTF75333.1 hypothetical protein BLA29_001738 [Euroglyphus maynei]
>OTF75332.1 hypothetical protein BLA29_000466, partial [Euroglyphus maynei]
>OTF75331.1 hypothetical protein BLA29_000467 [Euroglyphus maynei]
>OTF75330.1 GATA-binding factor-like protein, partial [Euroglyphus maynei]
>OTF75329.1 hypothetical protein BLA29_008465, partial [Euroglyphus maynei]
>OTF75328.1 hypothetical protein BLA29_014651, partial [Euroglyphus maynei]
>OTF75327.1 inactive dipeptidyl peptidase 10-like protein [Euroglyphus maynei]
>OTF75326.1 hypothetical protein BLA29_010369, partial [Euroglyphus maynei]
>OTF75325.1 hypothetical protein BLA29_006016, partial [Euroglyphus maynei]
>OTF75324.1 hypothetical protein BLA29_003163 [Euroglyphus maynei]
>OTF75323.1 hypothetical protein BLA29_011916 [Euroglyphus maynei]
>OTF75322.1 ABC transporter-like protein, partial [Euroglyphus maynei]
>OTF75321.1 carboxypeptidase D-like protein, partial [Euroglyphus maynei]
>OTF75320.1 40S ribosomal protein S15-like protein [Euroglyphus maynei]
>OTF75319.1 hypothetical protein BLA29_005189 [Euroglyphus maynei]
>OTF75318.1 hypothetical protein BLA29_010676 [Euroglyphus maynei]
>OTF75317.1 hypothetical protein BLA29_007278, partial [Euroglyphus maynei]
>OTF75316.1 hypothetical protein BLA29_008304 [Euroglyphus maynei]
>OTF75315.1 hypothetical protein BLA29_014523, partial [Euroglyphus maynei]
>OTF75314.1 leucine-rich repeat and immunoglobulin-like domain containing protein [Euroglyphus maynei]
>OTF75313.1 hypothetical protein BLA29_000940 [Euroglyphus maynei]
>OTF75312.1 hypothetical protein BLA29_000939, partial [Euroglyphus maynei]
>OTF75311.1 clathrin interactor 1-like protein [Euroglyphus maynei]
>OTF75310.1 hypothetical protein BLA29_005668 [Euroglyphus maynei]
>OTF75309.1 actin-related protein 2/3 complex subunit 5-like protein [Euroglyphus maynei]
>OTF75308.1 hypothetical protein BLA29_000969 [Euroglyphus maynei]
>OTF75307.1 hypothetical protein BLA29_000968 [Euroglyphus maynei]
>OTF75306.1 leukocyte tyrosine kinase receptor-like protein, partial [Euroglyphus maynei]
>OTF75305.1 hypothetical protein BLA29_001393, partial [Euroglyphus maynei]
>OTF75304.1 hypothetical protein BLA29_014041, partial [Euroglyphus maynei]
>OTF75303.1 hypothetical protein BLA29_015402, partial [Euroglyphus maynei]
>OTF75302.1 hypothetical protein BLA29_007284 [Euroglyphus maynei]
>OTF75301.1 hypothetical protein BLA29_013821 [Euroglyphus maynei]
>OTF75300.1 hypothetical protein BLA29_007057, partial [Euroglyphus maynei]
>OTF75299.1 hypothetical protein BLA29_013239 [Euroglyphus maynei]
>OTF75298.1 hypothetical protein BLA29_008701 [Euroglyphus maynei]
>OTF75297.1 Group 21 mite allergen-like protein (coiled coil structural protein) [Euroglyphus maynei]
>OTF75296.1 heterogeneous nuclear ribonucleoprotein K-like protein, partial [Euroglyphus maynei]
>OTF75295.1 hypothetical protein BLA29_010186, partial [Euroglyphus maynei]
>OTF75294.1 hypothetical protein BLA29_005338, partial [Euroglyphus maynei]
>OTF75293.1 hypothetical protein BLA29_007459, partial [Euroglyphus maynei]
>OTF75292.1 hypothetical protein BLA29_014202 [Euroglyphus maynei]
>OTF75291.1 hypothetical protein BLA29_013245 [Euroglyphus maynei]
>OTF75290.1 7 transmembrane receptor (rhodopsin family)-like protein [Euroglyphus maynei]
>OTF75289.1 hypothetical protein BLA29_014731, partial [Euroglyphus maynei]
>OTF75288.1 hypothetical protein BLA29_007212, partial [Euroglyphus maynei]
>OTF75287.1 hypothetical protein BLA29_005289 [Euroglyphus maynei]
>OTF75286.1 hypothetical protein BLA29_015494 [Euroglyphus maynei]
>OTF75285.1 phosphatidylinositol 5-phosphate 4-kinase type-2 alpha-like, partial [Euroglyphus maynei]
>OTF75284.1 hypothetical protein BLA29_014339 [Euroglyphus maynei]
>OTF75283.1 hypothetical protein BLA29_001708 [Euroglyphus maynei]
>OTF75282.1 hypothetical protein BLA29_008445 [Euroglyphus maynei]
>OTF75281.1 hypothetical protein BLA29_012769, partial [Euroglyphus maynei]
>OTF75280.1 hypothetical protein BLA29_006193 [Euroglyphus maynei]
>OTF75279.1 plastin-2-like protein, partial [Euroglyphus maynei]
>OTF75278.1 Immunoglobulin domain containing protein [Euroglyphus maynei]
>OTF75277.1 atlastin-2-like protein [Euroglyphus maynei]
>OTF75276.1 Rad1-like protein [Euroglyphus maynei]
>OTF75275.1 hypothetical protein BLA29_011205 [Euroglyphus maynei]
>OTF75274.1 hypothetical protein BLA29_014800 [Euroglyphus maynei]
>OTF75272.1 hypothetical protein BLA29_014051, partial [Euroglyphus maynei]
>OTF75271.1 thrombospondin-like protein, partial [Euroglyphus maynei]
>OTF75268.1 diphthamide biosynthesis protein 1-like protein [Euroglyphus maynei]
>OTF75267.1 hypothetical protein BLA29_008549, partial [Euroglyphus maynei]
>OTF75266.1 hypothetical protein BLA29_008146 [Euroglyphus maynei]
>OTF75265.1 paramyosin-like protein, partial [Euroglyphus maynei]
>OTF75264.1 hypothetical protein BLA29_001260 [Euroglyphus maynei]
>OTF75263.1 BCCIP-like protein [Euroglyphus maynei]
>OTF75262.1 hypothetical protein BLA29_011564 [Euroglyphus maynei]
>OTF75261.1 hypothetical protein BLA29_007234, partial [Euroglyphus maynei]
>OTF75260.1 hypothetical protein BLA29_014703, partial [Euroglyphus maynei]
>OTF75259.1 epidermal retinol dehydrogenase 2-like protein, partial [Euroglyphus maynei]
>OTF75258.1 hypothetical protein BLA29_011379, partial [Euroglyphus maynei]
>OTF75257.1 splicing factor U2AF 50 kDa subunit-like protein, partial [Euroglyphus maynei]
>OTF75256.1 hypothetical protein BLA29_008255 [Euroglyphus maynei]
>OTF75255.1 hypothetical protein BLA29_013085, partial [Euroglyphus maynei]
>OTF75254.1 nuclear receptor-binding protein-like protein, partial [Euroglyphus maynei]
>OTF75253.1 hypothetical protein BLA29_008392, partial [Euroglyphus maynei]
>OTF75252.1 hypothetical protein BLA29_014103 [Euroglyphus maynei]
>OTF75251.1 alpha-aspartyl dipeptidase-like protein, partial [Euroglyphus maynei]
>OTF75250.1 B-cell translocation protein-like protein [Euroglyphus maynei]
>OTF75249.1 hypothetical protein BLA29_014850, partial [Euroglyphus maynei]
>OTF75248.1 hypothetical protein BLA29_015270, partial [Euroglyphus maynei]
>OTF75247.1 hypothetical protein BLA29_012641, partial [Euroglyphus maynei]
>OTF75246.1 hypothetical protein BLA29_007180, partial [Euroglyphus maynei]
>OTF75245.1 hypothetical protein BLA29_004856 [Euroglyphus maynei]
>OTF75244.1 hypothetical protein BLA29_012453 [Euroglyphus maynei]
>OTF75243.1 hypothetical protein BLA29_006127 [Euroglyphus maynei]
>OTF75242.1 hypothetical protein BLA29_011418, partial [Euroglyphus maynei]
>OTF75241.1 hypothetical protein BLA29_014194 [Euroglyphus maynei]
>OTF75240.1 pinopsin-like protein, partial [Euroglyphus maynei]
>OTF75239.1 hypothetical protein BLA29_006632 [Euroglyphus maynei]
>OTF75238.1 hypothetical protein BLA29_004095 [Euroglyphus maynei]
>OTF75237.1 hypothetical protein BLA29_011519, partial [Euroglyphus maynei]
>OTF75235.1 hypothetical protein BLA29_001586 [Euroglyphus maynei]
>OTF75234.1 hypothetical protein BLA29_001587 [Euroglyphus maynei]
>OTF75233.1 hypothetical protein BLA29_004691 [Euroglyphus maynei]
>OTF75232.1 hypothetical protein BLA29_005934 [Euroglyphus maynei]
>OTF75231.1 hypothetical protein BLA29_010501 [Euroglyphus maynei]
>OTF75230.1 hypothetical protein BLA29_010235, partial [Euroglyphus maynei]
>OTF75229.1 hypothetical protein BLA29_011131, partial [Euroglyphus maynei]
>OTF75228.1 hypothetical protein BLA29_007303, partial [Euroglyphus maynei]
>OTF75227.1 hypothetical protein BLA29_008119, partial [Euroglyphus maynei]
>OTF75226.1 hypothetical protein BLA29_012376 [Euroglyphus maynei]
>OTF75225.1 hypothetical protein BLA29_009767, partial [Euroglyphus maynei]
>OTF75224.1 neuroendocrine 7B2-like protein, partial [Euroglyphus maynei]
>OTF75223.1 hypothetical protein BLA29_015237, partial [Euroglyphus maynei]
>OTF75222.1 hypothetical protein BLA29_014331 [Euroglyphus maynei]
>OTF75221.1 hypothetical protein BLA29_001628 [Euroglyphus maynei]
>OTF75220.1 hypothetical protein BLA29_008550 [Euroglyphus maynei]
>OTF75219.1 hypothetical protein BLA29_005629 [Euroglyphus maynei]
>OTF75218.1 hypothetical protein BLA29_005628 [Euroglyphus maynei]
>OTF75217.1 hypothetical protein BLA29_006660, partial [Euroglyphus maynei]
>OTF75216.1 hypothetical protein BLA29_015188, partial [Euroglyphus maynei]
>OTF75215.1 hypothetical protein BLA29_002496, partial [Euroglyphus maynei]
>OTF75214.1 vacuolar protein sorting-associated protein-like protein [Euroglyphus maynei]
>OTF75213.1 hypothetical protein BLA29_001282 [Euroglyphus maynei]
>OTF75212.1 hypothetical protein BLA29_001859 [Euroglyphus maynei]
>OTF75211.1 hypothetical protein BLA29_015376, partial [Euroglyphus maynei]
>OTF75209.1 hypothetical protein BLA29_014886, partial [Euroglyphus maynei]
>OTF75208.1 ADP-ribosylation factor-like protein 5B-like protein [Euroglyphus maynei]
>OTF75207.1 hypothetical protein BLA29_007673 [Euroglyphus maynei]
>OTF75206.1 hypothetical protein BLA29_013648 [Euroglyphus maynei]
>OTF75205.1 tyrosine kinase-like protein, partial [Euroglyphus maynei]
>OTF75204.1 hypothetical protein BLA29_014941 [Euroglyphus maynei]
>OTF75203.1 cleavage and polyadenylation specificity factor subunit 5-like protein, partial [Euroglyphus maynei]
>OTF75202.1 tyrosine-protein phosphatase 99A-like protein, partial [Euroglyphus maynei]
>OTF75201.1 hypothetical protein BLA29_000237 [Euroglyphus maynei]
>OTF75200.1 hypothetical protein BLA29_000239 [Euroglyphus maynei]
>OTF75199.1 hypothetical protein BLA29_000238 [Euroglyphus maynei]
>OTF75198.1 hypothetical protein BLA29_000240 [Euroglyphus maynei]
>OTF75197.1 RNA binding protein-like protein [Euroglyphus maynei]
>OTF75196.1 U4/U6 small nuclear ribonucleoprotein Prp3-like protein [Euroglyphus maynei]
>OTF75195.1 hypothetical protein BLA29_008993 [Euroglyphus maynei]
>OTF75194.1 hypothetical protein BLA29_013101, partial [Euroglyphus maynei]
>OTF75193.1 hypothetical protein BLA29_015385 [Euroglyphus maynei]
>OTF75192.1 hypothetical protein BLA29_015577, partial [Euroglyphus maynei]
>OTF75191.1 hypothetical protein BLA29_004145 [Euroglyphus maynei]
>OTF75190.1 mid1-interacting protein 1-like protein [Euroglyphus maynei]
>OTF75189.1 hypothetical protein BLA29_011640 [Euroglyphus maynei]
>OTF75188.1 LIM domain-binding protein 2-like protein, partial [Euroglyphus maynei]
>OTF75187.1 hypothetical protein BLA29_008742, partial [Euroglyphus maynei]
>OTF75186.1 hypothetical protein BLA29_008096, partial [Euroglyphus maynei]
>OTF75185.1 hypothetical protein BLA29_007283, partial [Euroglyphus maynei]
>OTF75184.1 hypothetical protein BLA29_015488, partial [Euroglyphus maynei]
>OTF75183.1 hypothetical protein BLA29_003496, partial [Euroglyphus maynei]
>OTF75182.1 hypothetical protein BLA29_002319 [Euroglyphus maynei]
>OTF75181.1 Leucine rich repeat containing protein, partial [Euroglyphus maynei]
>OTF75180.1 hypothetical protein BLA29_012759, partial [Euroglyphus maynei]
>OTF75179.1 hypothetical protein BLA29_008090, partial [Euroglyphus maynei]
>OTF75178.1 hypothetical protein BLA29_013801 [Euroglyphus maynei]
>OTF75177.1 ubiquitin thioesterase OTU1-like protein [Euroglyphus maynei]
>OTF75176.1 hypothetical protein BLA29_011686, partial [Euroglyphus maynei]
>OTF75175.1 hypothetical protein BLA29_013190 [Euroglyphus maynei]
>OTF75174.1 small nuclear ribonucleoprotein Sm D3-like protein [Euroglyphus maynei]
>OTF75173.1 ataxin-2-like protein, partial [Euroglyphus maynei]
>OTF75172.1 hypothetical protein BLA29_006423, partial [Euroglyphus maynei]
>OTF75171.1 hypothetical protein BLA29_007160, partial [Euroglyphus maynei]
>OTF75170.1 hypothetical protein BLA29_011872, partial [Euroglyphus maynei]
>OTF75169.1 hypothetical protein BLA29_013402, partial [Euroglyphus maynei]
>OTF75168.1 hypothetical protein BLA29_011046 [Euroglyphus maynei]
>OTF75167.1 hypothetical protein BLA29_004911 [Euroglyphus maynei]
>OTF75166.1 nephrin-like protein, partial [Euroglyphus maynei]
>OTF75165.1 hypothetical protein BLA29_015569 [Euroglyphus maynei]
>OTF75164.1 hypothetical protein BLA29_011368, partial [Euroglyphus maynei]
>OTF75163.1 hypothetical protein BLA29_012728, partial [Euroglyphus maynei]
>OTF75162.1 hypothetical protein BLA29_006493, partial [Euroglyphus maynei]
>OTF75161.1 hypothetical protein BLA29_010634, partial [Euroglyphus maynei]
>OTF75160.1 hypothetical protein BLA29_013852, partial [Euroglyphus maynei]
>OTF75159.1 hypothetical protein BLA29_004973 [Euroglyphus maynei]
>OTF75158.1 hypothetical protein BLA29_006686 [Euroglyphus maynei]
>OTF75157.1 hypothetical protein BLA29_014023, partial [Euroglyphus maynei]
>OTF75156.1 ubiquitin carboxyl-terminal hydrolase 12-like protein [Euroglyphus maynei]
>OTF75155.1 5'-3' exoribonuclease-like protein [Euroglyphus maynei]
>OTF75154.1 Galectin-like protein [Euroglyphus maynei]
>OTF75153.1 hypothetical protein BLA29_012223, partial [Euroglyphus maynei]
>OTF75152.1 hypothetical protein BLA29_014376, partial [Euroglyphus maynei]
>OTF75151.1 ribosomal protein S30-like protein, partial [Euroglyphus maynei]
>OTF75150.1 hypothetical protein BLA29_013924 [Euroglyphus maynei]
>OTF75149.1 alan shepard-like protein [Euroglyphus maynei]
>OTF75148.1 hypothetical protein BLA29_010065, partial [Euroglyphus maynei]
>OTF75147.1 t-box transcription factor tbx2-like protein [Euroglyphus maynei]
>OTF75146.1 hypothetical protein BLA29_014840 [Euroglyphus maynei]
>OTF75145.1 hypothetical protein BLA29_015204, partial [Euroglyphus maynei]
>OTF75144.1 hypothetical protein BLA29_009260 [Euroglyphus maynei]
>OTF75143.1 CTD nuclear envelope phosphatase 1-like protein [Euroglyphus maynei]
>OTF75142.1 splicing factor U2af 38 kDa subunit-like protein, partial [Euroglyphus maynei]
>OTF75141.1 hypothetical protein BLA29_009071, partial [Euroglyphus maynei]
>OTF75140.1 hypothetical protein BLA29_012372, partial [Euroglyphus maynei]
>OTF75139.1 hypothetical protein BLA29_007770 [Euroglyphus maynei]
>OTF75138.1 hypothetical protein BLA29_006255 [Euroglyphus maynei]
>OTF75137.1 hypothetical protein BLA29_013601 [Euroglyphus maynei]
>OTF75136.1 hypothetical protein BLA29_011859 [Euroglyphus maynei]
>OTF75135.1 hypothetical protein BLA29_007683 [Euroglyphus maynei]
>OTF75134.1 NADH dehydrogenase[ubiquinone] 1 alpha subcomplex subunit 5-like [Euroglyphus maynei]
>OTF75133.1 hypothetical protein BLA29_008238 [Euroglyphus maynei]
>OTF75132.1 hypothetical protein BLA29_012320, partial [Euroglyphus maynei]
>OTF75131.1 hypothetical protein BLA29_006439, partial [Euroglyphus maynei]
>OTF75130.1 alpha-1,3-mannosyl-glycoprotein, partial [Euroglyphus maynei]
>OTF75129.1 hypothetical protein BLA29_013971, partial [Euroglyphus maynei]
>OTF75128.1 hypothetical protein BLA29_004451, partial [Euroglyphus maynei]
>OTF75127.1 hypothetical protein BLA29_009297, partial [Euroglyphus maynei]
>OTF75126.1 hypothetical protein BLA29_012816 [Euroglyphus maynei]
>OTF75125.1 hypothetical protein BLA29_014476, partial [Euroglyphus maynei]
>OTF75124.1 hypothetical protein BLA29_010695 [Euroglyphus maynei]
>OTF75123.1 Erf4-like protein, partial [Euroglyphus maynei]
>OTF75122.1 hypothetical protein BLA29_014552 [Euroglyphus maynei]
>OTF75121.1 hypothetical protein BLA29_009888, partial [Euroglyphus maynei]
>OTF75120.1 hypothetical protein BLA29_003290 [Euroglyphus maynei]
>OTF75119.1 hypothetical protein BLA29_011665, partial [Euroglyphus maynei]
>OTF75118.1 arf-GAP with dual PH domain-containing 2-like protein [Euroglyphus maynei]
>OTF75117.1 PH domain-containing protein, partial [Euroglyphus maynei]
>OTF75116.1 hypothetical protein BLA29_014394, partial [Euroglyphus maynei]
>OTF75115.1 hypothetical protein BLA29_005442 [Euroglyphus maynei]
>OTF75114.1 kinase C and L-asparaginase-like protein [Euroglyphus maynei]
>OTF75113.1 hypothetical protein BLA29_009464 [Euroglyphus maynei]
>OTF75112.1 transcription factor E2F4-like protein, partial [Euroglyphus maynei]
>OTF75111.1 hypothetical protein BLA29_000224 [Euroglyphus maynei]
>OTF75110.1 protein arginine N-methyltransferase 1-like protein [Euroglyphus maynei]
>OTF75109.1 cytosolic non-specific dipeptidase-like protein [Euroglyphus maynei]
>OTF75108.1 hypothetical protein BLA29_006440, partial [Euroglyphus maynei]
>OTF75107.1 hypothetical protein BLA29_011413 [Euroglyphus maynei]
>OTF75106.1 hypothetical protein BLA29_009881 [Euroglyphus maynei]
>OTF75105.1 hypothetical protein BLA29_009671 [Euroglyphus maynei]
>OTF75104.1 hypothetical protein BLA29_002079, partial [Euroglyphus maynei]
>OTF75103.1 hypothetical protein BLA29_002080 [Euroglyphus maynei]
>OTF75102.1 hypothetical protein BLA29_009705 [Euroglyphus maynei]
>OTF75101.1 hypothetical protein BLA29_012513 [Euroglyphus maynei]
>OTF75100.1 hypothetical protein BLA29_009956, partial [Euroglyphus maynei]
>OTF75099.1 hypothetical protein BLA29_011153, partial [Euroglyphus maynei]
>OTF75098.1 hypothetical protein BLA29_011824, partial [Euroglyphus maynei]
>OTF75097.1 hypothetical protein BLA29_009713 [Euroglyphus maynei]
>OTF75096.1 macrophage erythroblast attacher-like protein, partial [Euroglyphus maynei]
>OTF75095.1 hypothetical protein BLA29_010778 [Euroglyphus maynei]
>OTF75094.1 hypothetical protein BLA29_012077, partial [Euroglyphus maynei]
>OTF75093.1 hypothetical protein BLA29_014326 [Euroglyphus maynei]
>OTF75092.1 hypothetical protein BLA29_015556 [Euroglyphus maynei]
>OTF75091.1 hypothetical protein BLA29_005662 [Euroglyphus maynei]
>OTF75090.1 hypothetical protein BLA29_001920 [Euroglyphus maynei]
>OTF75089.1 hypothetical protein BLA29_001921 [Euroglyphus maynei]
>OTF75088.1 hypothetical protein BLA29_001919, partial [Euroglyphus maynei]
>OTF75087.1 hypothetical protein BLA29_007665 [Euroglyphus maynei]
>OTF75086.1 hypothetical protein BLA29_011950, partial [Euroglyphus maynei]
>OTF75085.1 Serine/threonine-phosphatase 2A 55 kDa regulatory subunit B -like, partial [Euroglyphus maynei]
>OTF75084.1 hypothetical protein BLA29_015241, partial [Euroglyphus maynei]
>OTF75083.1 hypothetical protein BLA29_010191, partial [Euroglyphus maynei]
>OTF75082.1 hypothetical protein BLA29_010152, partial [Euroglyphus maynei]
>OTF75081.1 hypothetical protein BLA29_005787 [Euroglyphus maynei]
>OTF75080.1 hypothetical protein BLA29_008076 [Euroglyphus maynei]
>OTF75079.1 hypothetical protein BLA29_014356 [Euroglyphus maynei]
>OTF75078.1 hypothetical protein BLA29_014795, partial [Euroglyphus maynei]
>OTF75077.1 hypothetical protein BLA29_000659 [Euroglyphus maynei]
>OTF75076.1 hypothetical protein BLA29_000658 [Euroglyphus maynei]
>OTF75075.1 hypothetical protein BLA29_002781 [Euroglyphus maynei]
>OTF75074.1 hypothetical protein BLA29_002780, partial [Euroglyphus maynei]
>OTF75073.1 hypothetical protein BLA29_002782 [Euroglyphus maynei]
>OTF75072.1 palmitoyltransferase ZDHHC17-like protein, partial [Euroglyphus maynei]
>OTF75071.1 hypothetical protein BLA29_008746, partial [Euroglyphus maynei]
>OTF75070.1 DNA-binding protein Ets97D-like protein, partial [Euroglyphus maynei]
>OTF75069.1 hypothetical protein BLA29_014026, partial [Euroglyphus maynei]
>OTF75068.1 patatin-like protein phospholipase domain-containing protein 2-like, partial [Euroglyphus maynei]
>OTF75067.1 Wimple/ift172-like protein, partial [Euroglyphus maynei]
>OTF75066.1 acyl CoA dehydrogenase 6-like protein, partial [Euroglyphus maynei]
>OTF75065.1 basic leucine zipper transcriptional factor-like protein, partial [Euroglyphus maynei]
>OTF75064.1 multi PDZ domain protein 1-like protein [Euroglyphus maynei]
>OTF75063.1 BCL2/adenovirus E1B 19 kDa protein-interacting protein 3-like protein [Euroglyphus maynei]
>OTF75062.1 neurexin-4-like protein, partial [Euroglyphus maynei]
>OTF75061.1 ETS-related transcription factor Elf-2-like protein, partial [Euroglyphus maynei]
>OTF75060.1 hypothetical protein BLA29_004102 [Euroglyphus maynei]
>OTF75059.1 eukaryotic translation initiation factor 2 subunit 1-like protein, partial [Euroglyphus maynei]
>OTF75058.1 Phorbol esters/diacylglycerol binding domain containing protein, partial [Euroglyphus maynei]
>OTF75057.1 hypothetical protein BLA29_012735 [Euroglyphus maynei]
>OTF75056.1 hypothetical protein BLA29_013596, partial [Euroglyphus maynei]
>OTF75055.1 hypothetical protein BLA29_006741, partial [Euroglyphus maynei]
>OTF75053.1 hypothetical protein BLA29_005666, partial [Euroglyphus maynei]
>OTF75052.1 hypothetical protein BLA29_013311, partial [Euroglyphus maynei]
>OTF75051.1 ketosamine-3-kinase-like protein [Euroglyphus maynei]
>OTF75050.1 hypothetical protein BLA29_010943, partial [Euroglyphus maynei]
>OTF75049.1 hypothetical protein BLA29_010468 [Euroglyphus maynei]
>OTF75048.1 hypothetical protein BLA29_006385 [Euroglyphus maynei]
>OTF75047.1 VEGF protein-like protein [Euroglyphus maynei]
>OTF75046.1 hypothetical protein BLA29_011124, partial [Euroglyphus maynei]
>OTF75045.1 hypothetical protein BLA29_008819, partial [Euroglyphus maynei]
>OTF75044.1 hypothetical protein BLA29_005516, partial [Euroglyphus maynei]
>OTF75043.1 hypothetical protein BLA29_008426, partial [Euroglyphus maynei]
>OTF75042.1 hypothetical protein BLA29_006811 [Euroglyphus maynei]
>OTF75041.1 sodium/potassium-transporting ATPase subunit beta-2-like protein [Euroglyphus maynei]
>OTF75040.1 hypothetical protein BLA29_010600 [Euroglyphus maynei]
>OTF75039.1 methyltransferase sun-like protein, partial [Euroglyphus maynei]
>OTF75038.1 hypothetical protein BLA29_012689, partial [Euroglyphus maynei]
>OTF75037.1 hypothetical protein BLA29_003830 [Euroglyphus maynei]
>OTF75036.1 ankyrin repeat domain containing protein [Euroglyphus maynei]
>OTF75035.1 hypothetical protein BLA29_004884, partial [Euroglyphus maynei]
>OTF75034.1 zinc finger protein-like protein, partial [Euroglyphus maynei]
>OTF75033.1 hypothetical protein BLA29_014162 [Euroglyphus maynei]
>OTF75032.1 hypothetical protein BLA29_013975, partial [Euroglyphus maynei]
>OTF75031.1 hypothetical protein BLA29_013034, partial [Euroglyphus maynei]
>OTF75030.1 hypothetical protein BLA29_012654, partial [Euroglyphus maynei]
>OTF75029.1 zinc carboxypeptidase-like protein, partial [Euroglyphus maynei]
>OTF75028.1 galactosamine (N-acetyl)-6-sulfate sulfatase-like protein, partial [Euroglyphus maynei]
>OTF75027.1 hypothetical protein BLA29_008349, partial [Euroglyphus maynei]
>OTF75026.1 hypothetical protein BLA29_000646, partial [Euroglyphus maynei]
>OTF75025.1 Acyl-CoA dehydrogenase-like protein [Euroglyphus maynei]
>OTF75024.1 hypothetical protein BLA29_000648 [Euroglyphus maynei]
>OTF75023.1 Calcineurin-like phosphoesterase domain containing protein, partial [Euroglyphus maynei]
>OTF75022.1 hypothetical protein BLA29_010428, partial [Euroglyphus maynei]
>OTF75021.1 hypothetical protein BLA29_012880, partial [Euroglyphus maynei]
>OTF75019.1 hypothetical protein BLA29_013768, partial [Euroglyphus maynei]
>OTF75018.1 transmembrane protein C1orf160-like protein [Euroglyphus maynei]
>OTF75017.1 hypothetical protein BLA29_008552, partial [Euroglyphus maynei]
>OTF75016.1 hypothetical protein BLA29_014151 [Euroglyphus maynei]
>OTF75015.1 TBC1 domain containing protein [Euroglyphus maynei]
>OTF75014.1 hypothetical protein BLA29_003558 [Euroglyphus maynei]
>OTF75013.1 Loss of heterozygosity 12 chromosomal region 1 protein-like protein [Euroglyphus maynei]
>OTF75012.1 hypothetical protein BLA29_006514, partial [Euroglyphus maynei]
>OTF75011.1 hypothetical protein BLA29_013844, partial [Euroglyphus maynei]
>OTF75010.1 F-box domain containing protein, partial [Euroglyphus maynei]
>OTF75009.1 DUF4588 domain containing protein [Euroglyphus maynei]
>OTF75007.1 hypothetical protein BLA29_013250, partial [Euroglyphus maynei]
>OTF75006.1 hypothetical protein BLA29_008658 [Euroglyphus maynei]
>OTF75005.1 hypothetical protein BLA29_001808 [Euroglyphus maynei]
>OTF75004.1 hypothetical protein BLA29_012226, partial [Euroglyphus maynei]
>OTF75003.1 repressor of RNA polymerase III transcription MAF1-like protein [Euroglyphus maynei]
>OTF75002.1 Mitofilin-like protein, partial [Euroglyphus maynei]
>OTF75001.1 hypothetical protein BLA29_008992, partial [Euroglyphus maynei]
>OTF75000.1 hypothetical protein BLA29_010315, partial [Euroglyphus maynei]
>OTF74999.1 hypothetical protein BLA29_007931 [Euroglyphus maynei]
>OTF74998.1 hypothetical protein BLA29_001292, partial [Euroglyphus maynei]
>OTF74997.1 hypothetical protein BLA29_011483, partial [Euroglyphus maynei]
>OTF74996.1 hypothetical protein BLA29_014699, partial [Euroglyphus maynei]
>OTF74995.1 hypothetical protein BLA29_003898, partial [Euroglyphus maynei]
>OTF74993.1 flotillin-1-like protein [Euroglyphus maynei]
>OTF74992.1 hypothetical protein BLA29_000667 [Euroglyphus maynei]
>OTF74991.1 epidermal retinol dehydrogenase 2-like protein [Euroglyphus maynei]
>OTF74990.1 hypothetical protein BLA29_015199 [Euroglyphus maynei]
>OTF74989.1 luc7-like protein [Euroglyphus maynei]
>OTF74988.1 LIM domain containing protein, partial [Euroglyphus maynei]
>OTF74987.1 nuclear cap-binding protein subunit 1-like protein [Euroglyphus maynei]
>OTF74986.1 phosphatidylinositol N-acetylglucosaminyltransferase subunit P-like [Euroglyphus maynei]
>OTF74985.1 DUF3668 domain-containing protein [Euroglyphus maynei]
>OTF74984.1 hypothetical protein BLA29_000207 [Euroglyphus maynei]
>OTF74983.1 hypothetical protein BLA29_012175, partial [Euroglyphus maynei]
>OTF74982.1 mRNA turnover protein 4-like protein, partial [Euroglyphus maynei]
>OTF74981.1 hypothetical protein BLA29_014053, partial [Euroglyphus maynei]
>OTF74980.1 hypothetical protein BLA29_003888 [Euroglyphus maynei]
>OTF74979.1 hypothetical protein BLA29_006792 [Euroglyphus maynei]
>OTF74978.1 hypothetical protein BLA29_006254, partial [Euroglyphus maynei]
>OTF74977.1 hypothetical protein BLA29_003063 [Euroglyphus maynei]
>OTF74976.1 hypothetical protein BLA29_003062 [Euroglyphus maynei]
>OTF74975.1 hypothetical protein BLA29_010780, partial [Euroglyphus maynei]
>OTF74974.1 hypothetical protein BLA29_003877 [Euroglyphus maynei]
>OTF74972.1 hypothetical protein BLA29_004218, partial [Euroglyphus maynei]
>OTF74971.1 hydroxysteroid dehydrogenase-like protein [Euroglyphus maynei]
>OTF74970.1 amyloid beta A4 precursor protein-binding family B member 2-like protein, partial [Euroglyphus maynei]
>OTF74969.1 hypothetical protein BLA29_015321, partial [Euroglyphus maynei]
>OTF74968.1 RNA methyltransferase-like protein [Euroglyphus maynei]
>OTF74967.1 hypothetical protein BLA29_005168 [Euroglyphus maynei]
>OTF74966.1 hemicentin-2-like protein, partial [Euroglyphus maynei]
>OTF74965.1 hypothetical protein BLA29_008738, partial [Euroglyphus maynei]
>OTF74964.1 hypothetical protein BLA29_009526 [Euroglyphus maynei]
>OTF74963.1 ATPase family AAA domain-containing protein 1-like protein, partial [Euroglyphus maynei]
>OTF74962.1 hypothetical protein BLA29_004861, partial [Euroglyphus maynei]
>OTF74961.1 hypothetical protein BLA29_004700 [Euroglyphus maynei]
>OTF74960.1 hypothetical protein BLA29_004834, partial [Euroglyphus maynei]
>OTF74959.1 hypothetical protein BLA29_004835 [Euroglyphus maynei]
>OTF74958.1 Trypsin-like serine protease, partial [Euroglyphus maynei]
>OTF74957.1 secreted beta amyloid precursor protein-like protein, partial [Euroglyphus maynei]
>OTF74956.1 hypothetical protein BLA29_015014 [Euroglyphus maynei]
>OTF74955.1 hypothetical protein BLA29_003509 [Euroglyphus maynei]
>OTF74954.1 regulator of chromosome condensation (RCC1) and BTB (POZ) domain containing protein [Euroglyphus maynei]
>OTF74953.1 hypothetical protein BLA29_001390, partial [Euroglyphus maynei]
>OTF74952.1 glycosaminoglycan xylosylkinase-like protein [Euroglyphus maynei]
>OTF74951.1 serine/threonine-protein phosphatase 6 catalytic subunit-like [Euroglyphus maynei]
>OTF74950.1 hypothetical protein BLA29_012419 [Euroglyphus maynei]
>OTF74949.1 Group 8 mite allergen-like protein (mu class glutathione transferase) [Euroglyphus maynei]
>OTF74948.1 hypothetical protein BLA29_009539 [Euroglyphus maynei]
>OTF74947.1 hypothetical protein BLA29_010042, partial [Euroglyphus maynei]
>OTF74946.1 hypothetical protein BLA29_008525 [Euroglyphus maynei]
>OTF74945.1 hypothetical protein BLA29_013302 [Euroglyphus maynei]
>OTF74944.1 Group 13 mite allergen-like protein (Lipocalin), partial [Euroglyphus maynei]
>OTF74943.1 hypothetical protein BLA29_011931 [Euroglyphus maynei]
>OTF74942.1 hypothetical protein BLA29_015029, partial [Euroglyphus maynei]
>OTF74941.1 beta-1,3-galactosyltransferase 6-like protein [Euroglyphus maynei]
>OTF74940.1 hypothetical protein BLA29_014826, partial [Euroglyphus maynei]
>OTF74939.1 hypothetical protein BLA29_009349 [Euroglyphus maynei]
>OTF74938.1 hypothetical protein BLA29_010770 [Euroglyphus maynei]
>OTF74937.1 GTPase-activating protein and VPS9 domain-containing protein 1-like [Euroglyphus maynei]
>OTF74936.1 hypothetical protein BLA29_014943, partial [Euroglyphus maynei]
>OTF74935.1 hypothetical protein BLA29_007329, partial [Euroglyphus maynei]
>OTF74934.1 hypothetical protein BLA29_014485, partial [Euroglyphus maynei]
>OTF74933.1 hypothetical protein BLA29_005158 [Euroglyphus maynei]
>OTF74932.1 phosphatase 1L-like protein [Euroglyphus maynei]
>OTF74931.1 FYVE-type zinc finger protein [Euroglyphus maynei]
>OTF74930.1 bifunctional arginine demethylase and lysyl-hydroxylase JMJD6-like protein, partial [Euroglyphus maynei]
>OTF74929.1 hypothetical protein BLA29_009183, partial [Euroglyphus maynei]
>OTF74928.1 sugar phosphate exchanger 2-like protein, partial [Euroglyphus maynei]
>OTF74927.1 SDR type reductase-like protein [Euroglyphus maynei]
>OTF74926.1 hypothetical protein BLA29_001162 [Euroglyphus maynei]
>OTF74925.1 hypothetical protein BLA29_010883, partial [Euroglyphus maynei]
>OTF74924.1 hypothetical protein BLA29_010884, partial [Euroglyphus maynei]
>OTF74923.1 hypothetical protein BLA29_006159, partial [Euroglyphus maynei]
>OTF74921.1 Ig-like and fibronectin type-III domain-containing protein [Euroglyphus maynei]
>OTF74920.1 hypothetical protein BLA29_012434, partial [Euroglyphus maynei]
>OTF74919.1 alpha N-terminal protein methyltransferase 1A-like protein, partial [Euroglyphus maynei]
>OTF74918.1 hypothetical protein BLA29_001533, partial [Euroglyphus maynei]
>OTF74917.1 hypothetical protein BLA29_010630 [Euroglyphus maynei]
>OTF74916.1 retinol dehydrogenase 12-like protein, partial [Euroglyphus maynei]
>OTF74915.1 hypothetical protein BLA29_010306 [Euroglyphus maynei]
>OTF74914.1 ubiquitin-like protein domain-containing CTD phosphatase 1-like, partial [Euroglyphus maynei]
>OTF74913.1 NAD-dependent protein deacetylase sirtuin-1-like protein, partial [Euroglyphus maynei]
>OTF74912.1 hypothetical protein BLA29_003187 [Euroglyphus maynei]
>OTF74911.1 hypothetical protein BLA29_007001 [Euroglyphus maynei]
>OTF74910.1 cyclin-dependent kinase 2-like protein, partial [Euroglyphus maynei]
>OTF74909.1 hypothetical protein BLA29_005277, partial [Euroglyphus maynei]
>OTF74908.1 superoxide dismutase[Cu-Zn]-like protein [Euroglyphus maynei]
>OTF74907.1 hypothetical protein BLA29_001711 [Euroglyphus maynei]
>OTF74906.1 influenza virus NS1A-binding protein-like protein A-like protein, partial [Euroglyphus maynei]
>OTF74905.1 ABC transporter sub-family C-like protein, partial [Euroglyphus maynei]
>OTF74904.1 hypothetical protein BLA29_001454 [Euroglyphus maynei]
>OTF74903.1 hypothetical protein BLA29_005525, partial [Euroglyphus maynei]
>OTF74902.1 hypothetical protein BLA29_008903 [Euroglyphus maynei]
>OTF74901.1 hypothetical protein BLA29_008190, partial [Euroglyphus maynei]
>OTF74900.1 hypothetical protein BLA29_015319, partial [Euroglyphus maynei]
>OTF74899.1 hypothetical protein BLA29_000660, partial [Euroglyphus maynei]
>OTF74898.1 structural maintenance of chromosomes protein 4-like protein, partial [Euroglyphus maynei]
>OTF74897.1 low-density lipoprotein receptor-related protein 2-like protein, partial [Euroglyphus maynei]
>OTF74896.1 hypothetical protein BLA29_002678 [Euroglyphus maynei]
>OTF74895.1 hypothetical protein BLA29_003218 [Euroglyphus maynei]
>OTF74894.1 SOX transcription factor-like protein, partial [Euroglyphus maynei]
>OTF74893.1 hypothetical protein BLA29_004792, partial [Euroglyphus maynei]
>OTF74892.1 thioredoxin-related transmembrane protein 2-like protein [Euroglyphus maynei]
>OTF74891.1 transport Sec61 subunit beta-like protein [Euroglyphus maynei]
>OTF74889.1 hypothetical protein BLA29_007462, partial [Euroglyphus maynei]
>OTF74888.1 tyrosine-protein phosphatase-like protein [Euroglyphus maynei]
>OTF74887.1 hypothetical protein BLA29_001964 [Euroglyphus maynei]
>OTF74886.1 hypothetical protein BLA29_006932 [Euroglyphus maynei]
>OTF74885.1 hypothetical protein BLA29_007921 [Euroglyphus maynei]
>OTF74884.1 hypothetical protein BLA29_009966 [Euroglyphus maynei]
>OTF74883.1 hypothetical protein BLA29_006287 [Euroglyphus maynei]
>OTF74882.1 hypothetical protein BLA29_006286 [Euroglyphus maynei]
>OTF74881.1 hypothetical protein BLA29_014388 [Euroglyphus maynei]
>OTF74880.1 hypothetical protein BLA29_011429 [Euroglyphus maynei]
>OTF74879.1 RING finger protein, partial [Euroglyphus maynei]
>OTF74878.1 hypothetical protein BLA29_013474 [Euroglyphus maynei]
>OTF74877.1 hypothetical protein BLA29_011488, partial [Euroglyphus maynei]
>OTF74876.1 hypothetical protein BLA29_009699, partial [Euroglyphus maynei]
>OTF74875.1 hypothetical protein BLA29_006044 [Euroglyphus maynei]
>OTF74874.1 hypothetical protein BLA29_006992 [Euroglyphus maynei]
>OTF74873.1 inositol 1,4,5-trisphosphate receptor type 1-like protein, partial [Euroglyphus maynei]
>OTF74872.1 MEMO1-like protein, partial [Euroglyphus maynei]
>OTF74871.1 hypothetical protein BLA29_013224, partial [Euroglyphus maynei]
>OTF74870.1 hypothetical protein BLA29_013498 [Euroglyphus maynei]
>OTF74869.1 hypothetical protein BLA29_004367 [Euroglyphus maynei]
>OTF74868.1 hypothetical protein BLA29_007919, partial [Euroglyphus maynei]
>OTF74867.1 hypothetical protein BLA29_012027 [Euroglyphus maynei]
>OTF74866.1 Acetyltransferase-like protein [Euroglyphus maynei]
>OTF74865.1 hypothetical protein BLA29_005041 [Euroglyphus maynei]
>OTF74864.1 hypothetical protein BLA29_007929 [Euroglyphus maynei]
>OTF74863.1 hypothetical protein BLA29_015303, partial [Euroglyphus maynei]
>OTF74862.1 hypothetical protein BLA29_010914 [Euroglyphus maynei]
>OTF74861.1 tubulin-specific chaperone B-like protein, partial [Euroglyphus maynei]
>OTF74860.1 ubiquitin carboxyl-terminal hydrolase 7-like protein, partial [Euroglyphus maynei]
>OTF74859.1 CDK-activating kinase assembly factor MAT1-like protein, partial [Euroglyphus maynei]
>OTF74858.1 hypothetical protein BLA29_010122 [Euroglyphus maynei]
>OTF74857.1 hypothetical protein BLA29_015446, partial [Euroglyphus maynei]
>OTF74856.1 LYR motif-containing protein, partial [Euroglyphus maynei]
>OTF74855.1 hypothetical protein BLA29_003893, partial [Euroglyphus maynei]
>OTF74854.1 phenylalanine-tRNA ligase alpha subunit B-like protein [Euroglyphus maynei]
>OTF74853.1 hypothetical protein BLA29_004975 [Euroglyphus maynei]
>OTF74852.1 hypothetical protein BLA29_008653 [Euroglyphus maynei]
>OTF74851.1 hypothetical protein BLA29_011984, partial [Euroglyphus maynei]
>OTF74850.1 hypothetical protein BLA29_015586 [Euroglyphus maynei]
>OTF74849.1 hypothetical protein BLA29_007115 [Euroglyphus maynei]
>OTF74848.1 proteasome activator complex subunit 4-like protein [Euroglyphus maynei]
>OTF74847.1 hypothetical protein BLA29_009067, partial [Euroglyphus maynei]
>OTF74846.1 hypothetical protein BLA29_014694 [Euroglyphus maynei]
>OTF74845.1 Zinc-finger double domain containing protein [Euroglyphus maynei]
>OTF74844.1 NADPH oxidase-like protein, partial [Euroglyphus maynei]
>OTF74843.1 RB2-associated-binding protein-like protein [Euroglyphus maynei]
>OTF74842.1 hypothetical protein BLA29_013164 [Euroglyphus maynei]
>OTF74841.1 hypothetical protein BLA29_009345 [Euroglyphus maynei]
>OTF74840.1 Myosin tail domain containing protein, partial [Euroglyphus maynei]
>OTF74839.1 Actin interacting protein 3-like protein, partial [Euroglyphus maynei]
>OTF74838.1 hypothetical protein BLA29_014880, partial [Euroglyphus maynei]
>OTF74837.1 hypothetical protein BLA29_013734, partial [Euroglyphus maynei]
>OTF74836.1 hypothetical protein BLA29_013833, partial [Euroglyphus maynei]
>OTF74835.1 hypothetical protein BLA29_013644, partial [Euroglyphus maynei]
>OTF74834.1 innexin-like protein [Euroglyphus maynei]
>OTF74833.1 polycomb protein eed-like protein, partial [Euroglyphus maynei]
>OTF74832.1 hypothetical protein BLA29_006807, partial [Euroglyphus maynei]
>OTF74831.1 hypothetical protein BLA29_015194, partial [Euroglyphus maynei]
>OTF74830.1 hypothetical protein BLA29_012054, partial [Euroglyphus maynei]
>OTF74829.1 hypothetical protein BLA29_010014, partial [Euroglyphus maynei]
>OTF74828.1 hypothetical protein BLA29_004417, partial [Euroglyphus maynei]
>OTF74827.1 hypothetical protein BLA29_000391 [Euroglyphus maynei]
>OTF74826.1 hypothetical protein BLA29_000392 [Euroglyphus maynei]
>OTF74825.1 ABC transporter sub-family G-like protein, partial [Euroglyphus maynei]
>OTF74824.1 hypothetical protein BLA29_000394 [Euroglyphus maynei]
>OTF74823.1 Yes-associated protein 1-like protein, partial [Euroglyphus maynei]
>OTF74822.1 hypothetical protein BLA29_006373, partial [Euroglyphus maynei]
>OTF74821.1 hypothetical protein BLA29_006372, partial [Euroglyphus maynei]
>OTF74820.1 Metal tolerance protein C2-like protein, partial [Euroglyphus maynei]
>OTF74819.1 general vesicular transport factor p115-like protein [Euroglyphus maynei]
>OTF74818.1 hypothetical protein BLA29_004160 [Euroglyphus maynei]
>OTF74817.1 hypothetical protein BLA29_011125, partial [Euroglyphus maynei]
>OTF74816.1 hypothetical protein BLA29_006746, partial [Euroglyphus maynei]
>OTF74815.1 hypothetical protein BLA29_005487, partial [Euroglyphus maynei]
>OTF74813.1 WD repeat and HMG-box DNA-binding protein 1-like protein [Euroglyphus maynei]
>OTF74812.1 hypothetical protein BLA29_007965, partial [Euroglyphus maynei]
>OTF74811.1 ribulose-phosphate 3-epimerase-like protein, partial [Euroglyphus maynei]
>OTF74810.1 hypothetical protein BLA29_002525 [Euroglyphus maynei]
>OTF74809.1 hypothetical protein BLA29_002526 [Euroglyphus maynei]
>OTF74808.1 hypothetical protein BLA29_015309, partial [Euroglyphus maynei]
>OTF74807.1 hypothetical protein BLA29_011180 [Euroglyphus maynei]
>OTF74806.1 hypothetical protein BLA29_011229 [Euroglyphus maynei]
>OTF74805.1 zinc finger domain-containing protein, partial [Euroglyphus maynei]
>OTF74804.1 hypothetical protein BLA29_010636, partial [Euroglyphus maynei]
>OTF74803.1 H(+)/Cl(-) exchange transporter 7-like protein [Euroglyphus maynei]
>OTF74802.1 hypothetical protein BLA29_003844 [Euroglyphus maynei]
>OTF74801.1 hypothetical protein BLA29_005566, partial [Euroglyphus maynei]
>OTF74800.1 hypothetical protein BLA29_007922 [Euroglyphus maynei]
>OTF74799.1 hypothetical protein BLA29_005919, partial [Euroglyphus maynei]
>OTF74798.1 hypothetical protein BLA29_008113 [Euroglyphus maynei]
>OTF74797.1 hypothetical protein BLA29_011604, partial [Euroglyphus maynei]
>OTF74796.1 DNA-binding protein RFX5-like protein, partial [Euroglyphus maynei]
>OTF74795.1 hypothetical protein BLA29_013827, partial [Euroglyphus maynei]
>OTF74794.1 hypothetical protein BLA29_013271, partial [Euroglyphus maynei]
>OTF74793.1 hypothetical protein BLA29_005932 [Euroglyphus maynei]
>OTF74792.1 uridine phosphorylase 1-like protein, partial [Euroglyphus maynei]
>OTF74791.1 hypothetical protein BLA29_009406 [Euroglyphus maynei]
>OTF74790.1 hypothetical protein BLA29_013428 [Euroglyphus maynei]
>OTF74789.1 hypothetical protein BLA29_010456 [Euroglyphus maynei]
>OTF74788.1 hypothetical protein BLA29_010410, partial [Euroglyphus maynei]
>OTF74787.1 hypothetical protein BLA29_011558 [Euroglyphus maynei]
>OTF74786.1 hypothetical protein BLA29_009532, partial [Euroglyphus maynei]
>OTF74785.1 nuclear hormone receptor-like protein, partial [Euroglyphus maynei]
>OTF74784.1 hypothetical protein BLA29_012490, partial [Euroglyphus maynei]
>OTF74783.1 hypothetical protein BLA29_012491, partial [Euroglyphus maynei]
>OTF74782.1 hypothetical protein BLA29_009147, partial [Euroglyphus maynei]
>OTF74781.1 hypothetical protein BLA29_010774, partial [Euroglyphus maynei]
>OTF74780.1 hypothetical protein BLA29_010017, partial [Euroglyphus maynei]
>OTF74779.1 hypothetical protein BLA29_013362, partial [Euroglyphus maynei]
>OTF74778.1 hypothetical protein BLA29_005423, partial [Euroglyphus maynei]
>OTF74776.1 hypothetical protein BLA29_014108 [Euroglyphus maynei]
>OTF74775.1 hypothetical protein BLA29_006592, partial [Euroglyphus maynei]
>OTF74773.1 UAF complex subunit Rrn10-like protein, partial [Euroglyphus maynei]
>OTF74772.1 telomere length regulation protein TEL2-like protein [Euroglyphus maynei]
>OTF74771.1 HABP4-like protein [Euroglyphus maynei]
>OTF74770.1 hypothetical protein BLA29_005545, partial [Euroglyphus maynei]
>OTF74769.1 hypothetical protein BLA29_013813, partial [Euroglyphus maynei]
>OTF74768.1 hypothetical protein BLA29_013641, partial [Euroglyphus maynei]
>OTF74767.1 hypothetical protein BLA29_010779, partial [Euroglyphus maynei]
>OTF74766.1 hypothetical protein BLA29_012004 [Euroglyphus maynei]
>OTF74765.1 hypothetical protein BLA29_003544, partial [Euroglyphus maynei]
>OTF74764.1 hypothetical protein BLA29_014937, partial [Euroglyphus maynei]
>OTF74763.1 hypothetical protein BLA29_012413 [Euroglyphus maynei]
>OTF74762.1 hypothetical protein BLA29_012794, partial [Euroglyphus maynei]
>OTF74761.1 hypothetical protein BLA29_007126 [Euroglyphus maynei]
>OTF74760.1 hypothetical protein BLA29_007127 [Euroglyphus maynei]
>OTF74759.1 hypothetical protein BLA29_009442 [Euroglyphus maynei]
>OTF74758.1 hypothetical protein BLA29_009281, partial [Euroglyphus maynei]
>OTF74757.1 hypothetical protein BLA29_010211 [Euroglyphus maynei]
>OTF74756.1 hypothetical protein BLA29_009858, partial [Euroglyphus maynei]
>OTF74755.1 THEM117 domain containing protein [Euroglyphus maynei]
>OTF74754.1 sex-determining protein Fem1-like protein [Euroglyphus maynei]
>OTF74753.1 ubiquitin-conjugating enzyme-like protein, partial [Euroglyphus maynei]
>OTF74752.1 hypothetical protein BLA29_004070 [Euroglyphus maynei]
>OTF74751.1 hypothetical protein BLA29_011633, partial [Euroglyphus maynei]
>OTF74750.1 diacylglycerol kinase theta-like protein, partial [Euroglyphus maynei]
>OTF74749.1 hypothetical protein BLA29_005323, partial [Euroglyphus maynei]
>OTF74748.1 RNA-binding domain containing protein, partial [Euroglyphus maynei]
>OTF74747.1 hypothetical protein BLA29_006679 [Euroglyphus maynei]
>OTF74746.1 hypothetical protein BLA29_013231 [Euroglyphus maynei]
>OTF74745.1 hypothetical protein BLA29_015283 [Euroglyphus maynei]
>OTF74744.1 hypothetical protein BLA29_006405, partial [Euroglyphus maynei]
>OTF74743.1 Bromo adjacent homology domain containing protein, partial [Euroglyphus maynei]
>OTF74742.1 60S ribosomal protein L6-like protein [Euroglyphus maynei]
>OTF74741.1 hypothetical protein BLA29_010172 [Euroglyphus maynei]
>OTF74740.1 hypothetical protein BLA29_005624 [Euroglyphus maynei]
>OTF74739.1 hypothetical protein BLA29_005552, partial [Euroglyphus maynei]
>OTF74738.1 stromal membrane-associated protein 2-like protein, partial [Euroglyphus maynei]
>OTF74737.1 hypothetical protein BLA29_008760, partial [Euroglyphus maynei]
>OTF74736.1 hypothetical protein BLA29_013458 [Euroglyphus maynei]
>OTF74735.1 C-ets-1-like protein [Euroglyphus maynei]
>OTF74734.1 hypothetical protein BLA29_008862 [Euroglyphus maynei]
>OTF74732.1 catalase-like protein, partial [Euroglyphus maynei]
>OTF74731.1 hypothetical protein BLA29_000677 [Euroglyphus maynei]
>OTF74730.1 hypothetical protein BLA29_000678 [Euroglyphus maynei]
>OTF74729.1 fermitin-like protein [Euroglyphus maynei]
>OTF74728.1 hypothetical protein BLA29_007488 [Euroglyphus maynei]
>OTF74727.1 ABC transporter-like protein [Euroglyphus maynei]
>OTF74726.1 zinc finger domain-containing protein [Euroglyphus maynei]
>OTF74725.1 hypothetical protein BLA29_002387 [Euroglyphus maynei]
>OTF74724.1 hypothetical protein BLA29_015306 [Euroglyphus maynei]
>OTF74723.1 ras-related protein Rab-35-like protein [Euroglyphus maynei]
>OTF74722.1 hypothetical protein BLA29_008535 [Euroglyphus maynei]
>OTF74721.1 hypothetical protein BLA29_010557 [Euroglyphus maynei]
>OTF74720.1 hypothetical protein BLA29_011445, partial [Euroglyphus maynei]
>OTF74719.1 hypothetical protein BLA29_014652, partial [Euroglyphus maynei]
>OTF74718.1 hypothetical protein BLA29_000662, partial [Euroglyphus maynei]
>OTF74717.1 hypothetical protein BLA29_000663 [Euroglyphus maynei]
>OTF74716.1 hypothetical protein BLA29_000664, partial [Euroglyphus maynei]
>OTF74715.1 hypothetical protein BLA29_014623, partial [Euroglyphus maynei]
>OTF74714.1 hypothetical protein BLA29_012906, partial [Euroglyphus maynei]
>OTF74713.1 hypothetical protein BLA29_013916 [Euroglyphus maynei]
>OTF74712.1 hypothetical protein BLA29_014587, partial [Euroglyphus maynei]
>OTF74711.1 hypothetical protein BLA29_006677, partial [Euroglyphus maynei]
>OTF74710.1 hypothetical protein BLA29_008335, partial [Euroglyphus maynei]
>OTF74709.1 hypothetical protein BLA29_008133 [Euroglyphus maynei]
>OTF74708.1 long chain fatty acid CoA ligase-like protein [Euroglyphus maynei]
>OTF74707.1 hypothetical protein BLA29_007675, partial [Euroglyphus maynei]
>OTF74706.1 hypothetical protein BLA29_014601 [Euroglyphus maynei]
>OTF74705.1 hypothetical protein BLA29_014600, partial [Euroglyphus maynei]
>OTF74704.1 pescadillo-like protein, partial [Euroglyphus maynei]
>OTF74703.1 hypothetical protein BLA29_005441, partial [Euroglyphus maynei]
>OTF74702.1 hypothetical protein BLA29_015028, partial [Euroglyphus maynei]
>OTF74701.1 SAM domain containing protein, partial [Euroglyphus maynei]
>OTF74700.1 hypothetical protein BLA29_012782, partial [Euroglyphus maynei]
>OTF74699.1 presqualene diphosphate phosphatase-like protein, partial [Euroglyphus maynei]
>OTF74698.1 diacylglycerol kinase-like protein, partial [Euroglyphus maynei]
>OTF74697.1 hypothetical protein BLA29_004875, partial [Euroglyphus maynei]
>OTF74696.1 hypothetical protein BLA29_014143 [Euroglyphus maynei]
>OTF74695.1 transcription factor AP-4-like protein, partial [Euroglyphus maynei]
>OTF74694.1 hypothetical protein BLA29_009176 [Euroglyphus maynei]
>OTF74693.1 hypothetical protein BLA29_005894, partial [Euroglyphus maynei]
>OTF74692.1 hypothetical protein BLA29_014818, partial [Euroglyphus maynei]
>OTF74691.1 guanine nucleotide-binding protein subunit gamma-1-like protein [Euroglyphus maynei]
>OTF74690.1 zinc finger protein ZPR1-like protein [Euroglyphus maynei]
>OTF74689.1 hypothetical protein BLA29_002171, partial [Euroglyphus maynei]
>OTF74688.1 hypothetical protein BLA29_002172 [Euroglyphus maynei]
>OTF74687.1 hypothetical protein BLA29_014253 [Euroglyphus maynei]
>OTF74686.1 hypothetical protein BLA29_011744 [Euroglyphus maynei]
>OTF74685.1 abhydrolase domain-containing protein [Euroglyphus maynei]
>OTF74684.1 Mediator of RNA polymerase II transcription subunit 9-like protein, partial [Euroglyphus maynei]
>OTF74683.1 hypothetical protein BLA29_005199 [Euroglyphus maynei]
>OTF74682.1 hypothetical protein BLA29_014338, partial [Euroglyphus maynei]
>OTF74681.1 hypothetical protein BLA29_013481 [Euroglyphus maynei]
>OTF74680.1 hypothetical protein BLA29_014002, partial [Euroglyphus maynei]
>OTF74679.1 hypothetical protein BLA29_000282 [Euroglyphus maynei]
>OTF74678.1 anoctamin-1-like protein [Euroglyphus maynei]
>OTF74677.1 hypothetical protein BLA29_006762, partial [Euroglyphus maynei]
>OTF74676.1 hypothetical protein BLA29_003970, partial [Euroglyphus maynei]
>OTF74675.1 hypothetical protein BLA29_006270, partial [Euroglyphus maynei]
>OTF74674.1 hypothetical protein BLA29_013445, partial [Euroglyphus maynei]
>OTF74673.1 hypothetical protein BLA29_006376, partial [Euroglyphus maynei]
>OTF74672.1 hypothetical protein BLA29_005120, partial [Euroglyphus maynei]
>OTF74671.1 hypothetical protein BLA29_006620, partial [Euroglyphus maynei]
>OTF74670.1 40S ribosomal protein S12-like protein [Euroglyphus maynei]
>OTF74669.1 Chromodomain helicase-DNA-binding protein Mi-2-like protein, partial [Euroglyphus maynei]
>OTF74668.1 hypothetical protein BLA29_006179 [Euroglyphus maynei]
>OTF74667.1 hypothetical protein BLA29_011171 [Euroglyphus maynei]
>OTF74666.1 hypothetical protein BLA29_005058 [Euroglyphus maynei]
>OTF74665.1 hypothetical protein BLA29_006420 [Euroglyphus maynei]
>OTF74664.1 hypothetical protein BLA29_006421 [Euroglyphus maynei]
>OTF74663.1 Trypsin-like serine protease, partial [Euroglyphus maynei]
>OTF74662.1 glucose-6-phosphate 1-dehydrogenase-like protein, partial [Euroglyphus maynei]
>OTF74661.1 flavin-containing monooxygenase-like protein [Euroglyphus maynei]
>OTF74660.1 hypothetical protein BLA29_013081, partial [Euroglyphus maynei]
>OTF74659.1 Group 13 mite allergen-like protein (Lipocalin), partial [Euroglyphus maynei]
>OTF74658.1 hypothetical protein BLA29_010703 [Euroglyphus maynei]
>OTF74657.1 hypothetical protein BLA29_013299, partial [Euroglyphus maynei]
>OTF74656.1 hypothetical protein BLA29_013504, partial [Euroglyphus maynei]
>OTF74655.1 hypothetical protein BLA29_008835 [Euroglyphus maynei]
>OTF74654.1 hypothetical protein BLA29_012039 [Euroglyphus maynei]
>OTF74653.1 hypothetical protein BLA29_001989 [Euroglyphus maynei]
>OTF74652.1 zinc transporter ZIP4-like protein [Euroglyphus maynei]
>OTF74651.1 hypothetical protein BLA29_012331, partial [Euroglyphus maynei]
>OTF74650.1 hypothetical protein BLA29_007868 [Euroglyphus maynei]
>OTF74649.1 solute carrier family 25 member 38-like protein, partial [Euroglyphus maynei]
>OTF74648.1 hypothetical protein BLA29_006511 [Euroglyphus maynei]
>OTF74647.1 Methyl methanesulfonate-sensitivity protein 22-like protein [Euroglyphus maynei]
>OTF74646.1 retinoblastoma-binding protein 5-like protein, partial [Euroglyphus maynei]
>OTF74645.1 hypothetical protein BLA29_009628 [Euroglyphus maynei]
>OTF74644.1 hypothetical protein BLA29_005920, partial [Euroglyphus maynei]
>OTF74643.1 hypothetical protein BLA29_013492, partial [Euroglyphus maynei]
>OTF74642.1 hypothetical protein BLA29_009321 [Euroglyphus maynei]
>OTF74641.1 engulfment and cell motility protein 1-like protein [Euroglyphus maynei]
>OTF74640.1 histone deacetylase complex subunit SAP18-like protein [Euroglyphus maynei]
>OTF74639.1 CAP-GLY domain containing linker protein-like protein [Euroglyphus maynei]
>OTF74638.1 hypothetical protein BLA29_013074 [Euroglyphus maynei]
>OTF74637.1 cyclin-dependent kinases regulatory subunit 1-like protein [Euroglyphus maynei]
>OTF74636.1 hypothetical protein BLA29_010346, partial [Euroglyphus maynei]
>OTF74635.1 glutamate-rich WD repeat-containing protein 1-like protein [Euroglyphus maynei]
>OTF74634.1 THUMP domain-containing protein 1-like protein [Euroglyphus maynei]
>OTF74633.1 diphosphoinositol polyphosphate phosphohydrolase 1-like protein, partial [Euroglyphus maynei]
>OTF74632.1 Protein lysine methyltransferase-like protein [Euroglyphus maynei]
>OTF74631.1 hypothetical protein BLA29_003330 [Euroglyphus maynei]
>OTF74630.1 hypothetical protein BLA29_009185 [Euroglyphus maynei]
>OTF74629.1 hypothetical protein BLA29_010012 [Euroglyphus maynei]
>OTF74628.1 GRAM domain-containing protein [Euroglyphus maynei]
>OTF74627.1 hypothetical protein BLA29_011264, partial [Euroglyphus maynei]
>OTF74626.1 xenotropic and polytropic retrovirus receptor 1-like protein, partial [Euroglyphus maynei]
>OTF74625.1 hypothetical protein BLA29_012198 [Euroglyphus maynei]
>OTF74624.1 enolase-phosphatase E1-like protein [Euroglyphus maynei]
>OTF74623.1 hypothetical protein BLA29_008303 [Euroglyphus maynei]
>OTF74622.1 hypothetical protein BLA29_013719, partial [Euroglyphus maynei]
>OTF74621.1 synaptotagmin 1-like protein, partial [Euroglyphus maynei]
>OTF74620.1 hypothetical protein BLA29_010795 [Euroglyphus maynei]
>OTF74619.1 hypothetical protein BLA29_006019, partial [Euroglyphus maynei]
>OTF74618.1 UDP-galactose translocator-like protein [Euroglyphus maynei]
>OTF74617.1 hypothetical protein BLA29_007402 [Euroglyphus maynei]
>OTF74616.1 hypothetical protein BLA29_007403 [Euroglyphus maynei]
>OTF74615.1 PH domain containing protein, partial [Euroglyphus maynei]
>OTF74614.1 hypothetical protein BLA29_006993, partial [Euroglyphus maynei]
>OTF74613.1 hypothetical protein BLA29_014712 [Euroglyphus maynei]
>OTF74612.1 hypothetical protein BLA29_009774, partial [Euroglyphus maynei]
>OTF74611.1 hypothetical protein BLA29_008802, partial [Euroglyphus maynei]
>OTF74610.1 hypothetical protein BLA29_002716, partial [Euroglyphus maynei]
>OTF74609.1 hypothetical protein BLA29_008176 [Euroglyphus maynei]
>OTF74608.1 hypothetical protein BLA29_008106 [Euroglyphus maynei]
>OTF74607.1 hypothetical protein BLA29_014242, partial [Euroglyphus maynei]
>OTF74606.1 hypothetical protein BLA29_010916 [Euroglyphus maynei]
>OTF74605.1 hypothetical protein BLA29_015478, partial [Euroglyphus maynei]
>OTF74604.1 hypothetical protein BLA29_012878 [Euroglyphus maynei]
>OTF74603.1 WD domain containing protein [Euroglyphus maynei]
>OTF74602.1 acetylcholinesterase-like protein [Euroglyphus maynei]
>OTF74601.1 hypothetical protein BLA29_008296, partial [Euroglyphus maynei]
>OTF74600.1 hypothetical protein BLA29_010586 [Euroglyphus maynei]
>OTF74599.1 anaphase-promoting complex subunit 10-like protein [Euroglyphus maynei]
>OTF74598.1 hypothetical protein BLA29_010923, partial [Euroglyphus maynei]
>OTF74597.1 hypothetical protein BLA29_010379 [Euroglyphus maynei]
>OTF74596.1 hypothetical protein BLA29_002786 [Euroglyphus maynei]
>OTF74595.1 hypothetical protein BLA29_015067, partial [Euroglyphus maynei]
>OTF74594.1 carboxylesterase-like protein [Euroglyphus maynei]
>OTF74593.1 hypothetical protein BLA29_008422 [Euroglyphus maynei]
>OTF74592.1 fibroleukin-like protein [Euroglyphus maynei]
>OTF74591.1 hypothetical protein BLA29_001992 [Euroglyphus maynei]
>OTF74590.1 hypothetical protein BLA29_001377, partial [Euroglyphus maynei]
>OTF74589.1 hypothetical protein BLA29_009889, partial [Euroglyphus maynei]
>OTF74587.1 acetylcholinesterase-like protein [Euroglyphus maynei]
>OTF74586.1 acylphosphatase-2-like protein, partial [Euroglyphus maynei]
>OTF74585.1 hypothetical protein BLA29_000703 [Euroglyphus maynei]
>OTF74584.1 hypothetical protein BLA29_015221, partial [Euroglyphus maynei]
>OTF74583.1 hypothetical protein BLA29_008713, partial [Euroglyphus maynei]
>OTF74582.1 hypothetical protein BLA29_012885, partial [Euroglyphus maynei]
>OTF74581.1 hypothetical protein BLA29_010067, partial [Euroglyphus maynei]
>OTF74580.1 hypothetical protein BLA29_005047, partial [Euroglyphus maynei]
>OTF74579.1 hypothetical protein BLA29_005282, partial [Euroglyphus maynei]
>OTF74578.1 hypothetical protein BLA29_001184 [Euroglyphus maynei]
>OTF74577.1 hypothetical protein BLA29_014734 [Euroglyphus maynei]
>OTF74576.1 hypothetical protein BLA29_015573, partial [Euroglyphus maynei]
>OTF74575.1 hypothetical protein BLA29_002347 [Euroglyphus maynei]
>OTF74574.1 transcription factor LBX1-like protein [Euroglyphus maynei]
>OTF74573.1 hypothetical protein BLA29_006540 [Euroglyphus maynei]
>OTF74572.1 hypothetical protein BLA29_003506 [Euroglyphus maynei]
>OTF74571.1 hypothetical protein BLA29_014163, partial [Euroglyphus maynei]
>OTF74570.1 DNA polymerase theta-like protein [Euroglyphus maynei]
>OTF74569.1 disulfide-isomerase-like protein, partial [Euroglyphus maynei]
>OTF74568.1 structural maintenance of chromosomes protein 3-like protein [Euroglyphus maynei]
>OTF74567.1 hypothetical protein BLA29_001571 [Euroglyphus maynei]
>OTF74566.1 hypothetical protein BLA29_001570 [Euroglyphus maynei]
>OTF74565.1 hypothetical protein BLA29_006115, partial [Euroglyphus maynei]
>OTF74564.1 zinc finger domain-containing protein [Euroglyphus maynei]
>OTF74563.1 hypothetical protein BLA29_007124 [Euroglyphus maynei]
>OTF74562.1 ABC transporter-like protein, partial [Euroglyphus maynei]
>OTF74561.1 hypothetical protein BLA29_015196, partial [Euroglyphus maynei]
>OTF74560.1 hypothetical protein BLA29_004250 [Euroglyphus maynei]
>OTF74559.1 hypothetical protein BLA29_005480 [Euroglyphus maynei]
>OTF74558.1 hypothetical protein BLA29_013210, partial [Euroglyphus maynei]
>OTF74557.1 hypothetical protein BLA29_015158, partial [Euroglyphus maynei]
>OTF74556.1 hypothetical protein BLA29_012406, partial [Euroglyphus maynei]
>OTF74555.1 hypothetical protein BLA29_006633, partial [Euroglyphus maynei]
>OTF74554.1 hypothetical protein BLA29_009838, partial [Euroglyphus maynei]
>OTF74553.1 hypothetical protein BLA29_011544 [Euroglyphus maynei]
>OTF74552.1 hypothetical protein BLA29_000482, partial [Euroglyphus maynei]
>OTF74551.1 hypothetical protein BLA29_001179 [Euroglyphus maynei]
>OTF74550.1 hypothetical protein BLA29_004015 [Euroglyphus maynei]
>OTF74549.1 hypothetical protein BLA29_006156 [Euroglyphus maynei]
>OTF74548.1 hypothetical protein BLA29_007846 [Euroglyphus maynei]
>OTF74547.1 hypothetical protein BLA29_001142 [Euroglyphus maynei]
>OTF74546.1 hypothetical protein BLA29_001141 [Euroglyphus maynei]
>OTF74545.1 Centaurin beta-like protein [Euroglyphus maynei]
>OTF74544.1 hypothetical protein BLA29_009855 [Euroglyphus maynei]
>OTF74543.1 MFS-type transporter-like protein [Euroglyphus maynei]
>OTF74542.1 hypothetical protein BLA29_015135, partial [Euroglyphus maynei]
>OTF74541.1 zinc transporter ZIP9-B-like protein [Euroglyphus maynei]
>OTF74540.1 hypothetical protein BLA29_011669 [Euroglyphus maynei]
>OTF74539.1 hypothetical protein BLA29_007248 [Euroglyphus maynei]
>OTF74538.1 hypothetical protein BLA29_007165, partial [Euroglyphus maynei]
>OTF74537.1 hypothetical protein BLA29_005414 [Euroglyphus maynei]
>OTF74536.1 hypothetical protein BLA29_013332, partial [Euroglyphus maynei]
>OTF74535.1 hypothetical protein BLA29_011903, partial [Euroglyphus maynei]
>OTF74534.1 hypothetical protein BLA29_009073, partial [Euroglyphus maynei]
>OTF74533.1 hypothetical protein BLA29_012482 [Euroglyphus maynei]
>OTF74532.1 hypothetical protein BLA29_014605 [Euroglyphus maynei]
>OTF74531.1 hypothetical protein BLA29_015141, partial [Euroglyphus maynei]
>OTF74530.1 hypothetical protein BLA29_007930, partial [Euroglyphus maynei]
>OTF74529.1 hypothetical protein BLA29_012277 [Euroglyphus maynei]
>OTF74528.1 hypothetical protein BLA29_012425, partial [Euroglyphus maynei]
>OTF74527.1 hypothetical protein BLA29_013851, partial [Euroglyphus maynei]
>OTF74526.1 CTD small phosphatase-like protein 2-like protein [Euroglyphus maynei]
>OTF74525.1 abrupt-like protein [Euroglyphus maynei]
>OTF74524.1 hypothetical protein BLA29_008717, partial [Euroglyphus maynei]
>OTF74523.1 hypothetical protein BLA29_008820 [Euroglyphus maynei]
>OTF74522.1 coiled-coil domain-containing protein [Euroglyphus maynei]
>OTF74521.1 hypothetical protein BLA29_008783 [Euroglyphus maynei]
>OTF74520.1 hypothetical protein BLA29_011300 [Euroglyphus maynei]
>OTF74519.1 hypothetical protein BLA29_011573, partial [Euroglyphus maynei]
>OTF74518.1 PEHE domain containing protein [Euroglyphus maynei]
>OTF74517.1 hypothetical protein BLA29_001892 [Euroglyphus maynei]
>OTF74516.1 hypothetical protein BLA29_014599 [Euroglyphus maynei]
>OTF74515.1 hypothetical protein BLA29_003160, partial [Euroglyphus maynei]
>OTF74514.1 hypothetical protein BLA29_003161 [Euroglyphus maynei]
>OTF74513.1 KH domain containing protein [Euroglyphus maynei]
>OTF74512.1 hypothetical protein BLA29_012669, partial [Euroglyphus maynei]
>OTF74511.1 exocyst complex component 2-like protein [Euroglyphus maynei]
>OTF74510.1 hypothetical protein BLA29_005695 [Euroglyphus maynei]
>OTF74509.1 CUGBP Elav-like protein family member 2-like protein [Euroglyphus maynei]
>OTF74508.1 hypothetical protein BLA29_006848 [Euroglyphus maynei]
>OTF74507.1 hypothetical protein BLA29_006849 [Euroglyphus maynei]
>OTF74506.1 hypothetical protein BLA29_013494, partial [Euroglyphus maynei]
>OTF74505.1 hypothetical protein BLA29_009536 [Euroglyphus maynei]
>OTF74504.1 Sodium:dicarboxylate symporter-like protein [Euroglyphus maynei]
>OTF74503.1 Di19 zinc finger containing protein [Euroglyphus maynei]
>OTF74501.1 mannose-1-phosphate guanyltransferase beta-like protein, partial [Euroglyphus maynei]
>OTF74500.1 hypothetical protein BLA29_000776 [Euroglyphus maynei]
>OTF74499.1 hypothetical protein BLA29_000777 [Euroglyphus maynei]
>OTF74498.1 hypothetical protein BLA29_012384, partial [Euroglyphus maynei]
>OTF74497.1 hypothetical protein BLA29_012865, partial [Euroglyphus maynei]
>OTF74496.1 hypothetical protein BLA29_015393, partial [Euroglyphus maynei]
>OTF74495.1 PH domain associated with Beige/BEACH domain containing protein, partial [Euroglyphus maynei]
>OTF74494.1 programmed cell death protein 10-like protein [Euroglyphus maynei]
>OTF74493.1 ADP-ribosylation factor GTPase-activating protein 1-like protein, partial [Euroglyphus maynei]
>OTF74492.1 hypothetical protein BLA29_010003, partial [Euroglyphus maynei]
>OTF74491.1 PWI domain containing protein [Euroglyphus maynei]
>OTF74490.1 hypothetical protein BLA29_005928, partial [Euroglyphus maynei]
>OTF74489.1 trafficking protein particle complex subunit 11-like protein, partial [Euroglyphus maynei]
>OTF74488.1 hypothetical protein BLA29_005827 [Euroglyphus maynei]
>OTF74487.1 FAD-dependent oxidoreductase domain-containing protein 1-like protein, partial [Euroglyphus maynei]
>OTF74486.1 frizzled-like protein, partial [Euroglyphus maynei]
>OTF74485.1 hypothetical protein BLA29_009033 [Euroglyphus maynei]
>OTF74484.1 hypothetical protein BLA29_012590, partial [Euroglyphus maynei]
>OTF74483.1 fizzy-related protein-like protein [Euroglyphus maynei]
>OTF74482.1 hypothetical protein BLA29_013606, partial [Euroglyphus maynei]
>OTF74481.1 hypothetical protein BLA29_010555, partial [Euroglyphus maynei]
>OTF74480.1 lin-10-like protein [Euroglyphus maynei]
>OTF74479.1 26S proteasome non-ATPase regulatory subunit 4-like protein [Euroglyphus maynei]
>OTF74478.1 hypothetical protein BLA29_004380 [Euroglyphus maynei]
>OTF74477.1 hypothetical protein BLA29_013208, partial [Euroglyphus maynei]
>OTF74476.1 hypothetical protein BLA29_009594, partial [Euroglyphus maynei]
>OTF74474.1 nuclear hormone receptor HR3-like protein, partial [Euroglyphus maynei]
>OTF74473.1 hypothetical protein BLA29_011822 [Euroglyphus maynei]
>OTF74472.1 Insulin-like protein [Euroglyphus maynei]
>OTF74471.1 hypothetical protein BLA29_005303, partial [Euroglyphus maynei]
>OTF74470.1 hypothetical protein BLA29_015512, partial [Euroglyphus maynei]
>OTF74469.1 hypothetical protein BLA29_001597 [Euroglyphus maynei]
>OTF74468.1 syntaxin-17-like protein [Euroglyphus maynei]
>OTF74467.1 hypothetical protein BLA29_001600, partial [Euroglyphus maynei]
>OTF74466.1 palmitoyl-protein thioesterase 1-like protein [Euroglyphus maynei]
>OTF74465.1 hypothetical protein BLA29_002680 [Euroglyphus maynei]
>OTF74464.1 hypothetical protein BLA29_002681 [Euroglyphus maynei]
>OTF74463.1 hypothetical protein BLA29_015463, partial [Euroglyphus maynei]
>OTF74462.1 hypothetical protein BLA29_015060, partial [Euroglyphus maynei]
>OTF74461.1 multiple pdz domain protein, partial [Euroglyphus maynei]
>OTF74460.1 hypothetical protein BLA29_008607 [Euroglyphus maynei]
>OTF74459.1 hypothetical protein BLA29_006648 [Euroglyphus maynei]
>OTF74458.1 hypothetical protein BLA29_007703, partial [Euroglyphus maynei]
>OTF74457.1 hypothetical protein BLA29_015042, partial [Euroglyphus maynei]
>OTF74456.1 hypothetical protein BLA29_014538 [Euroglyphus maynei]
>OTF74455.1 ABC transporter sub-family C-like protein, partial [Euroglyphus maynei]
>OTF74454.1 eukaryotic translation initiation factor 2 subunit 2-like protein, partial [Euroglyphus maynei]
>OTF74453.1 Agrin-like protein [Euroglyphus maynei]
>OTF74452.1 hypothetical protein BLA29_014737 [Euroglyphus maynei]
>OTF74451.1 hypothetical protein BLA29_004096 [Euroglyphus maynei]
>OTF74450.1 cyclin-dependent kinase 11B-like protein [Euroglyphus maynei]
>OTF74449.1 hypothetical protein BLA29_011373 [Euroglyphus maynei]
>OTF74448.1 hypothetical protein BLA29_003679 [Euroglyphus maynei]
>OTF74447.1 hypothetical protein BLA29_013014 [Euroglyphus maynei]
>OTF74446.1 hypothetical protein BLA29_007409, partial [Euroglyphus maynei]
>OTF74445.1 hypothetical protein BLA29_014611, partial [Euroglyphus maynei]
>OTF74444.1 hypothetical protein BLA29_006091, partial [Euroglyphus maynei]
>OTF74443.1 retinol dehydrogenase 11-like protein [Euroglyphus maynei]
>OTF74442.1 hypothetical protein BLA29_011595, partial [Euroglyphus maynei]
>OTF74441.1 VAC14-like protein [Euroglyphus maynei]
>OTF74440.1 alpha-1,3/1,6-mannosyltransferase ALG2-like protein [Euroglyphus maynei]
>OTF74438.1 hypothetical protein BLA29_002918, partial [Euroglyphus maynei]
>OTF74437.1 hypothetical protein BLA29_002849 [Euroglyphus maynei]
>OTF74436.1 hypothetical protein BLA29_003488 [Euroglyphus maynei]
>OTF74435.1 hypothetical protein BLA29_005324, partial [Euroglyphus maynei]
>OTF74434.1 homeobox containing protein [Euroglyphus maynei]
>OTF74433.1 hypothetical protein BLA29_006687 [Euroglyphus maynei]
>OTF74432.1 T-box transcription factor-like protein [Euroglyphus maynei]
>OTF74431.1 nucleolar protein-like protein, partial [Euroglyphus maynei]
>OTF74430.1 serine/threonine protein kinase-like protein [Euroglyphus maynei]
>OTF74429.1 hypothetical protein BLA29_005239 [Euroglyphus maynei]
>OTF74428.1 hypothetical protein BLA29_002197, partial [Euroglyphus maynei]
>OTF74427.1 hypothetical protein BLA29_005230, partial [Euroglyphus maynei]
>OTF74426.1 single-stranded DNA-binding protein 3-like protein [Euroglyphus maynei]
>OTF74425.1 RING finger containing protein, partial [Euroglyphus maynei]
>OTF74424.1 hypothetical protein BLA29_010756, partial [Euroglyphus maynei]
>OTF74423.1 hypothetical protein BLA29_012411 [Euroglyphus maynei]
>OTF74422.1 serine/threonine-protein phosphatase 2A regulatory subunit B'' [Euroglyphus maynei]
>OTF74421.1 hypothetical protein BLA29_004866, partial [Euroglyphus maynei]
>OTF74420.1 hypothetical protein BLA29_013566, partial [Euroglyphus maynei]
>OTF74419.1 PTCB-BRCT domain containing protein [Euroglyphus maynei]
>OTF74418.1 hypothetical protein BLA29_010755 [Euroglyphus maynei]
>OTF74417.1 adenosylhomocysteinase 3-like protein [Euroglyphus maynei]
>OTF74416.1 hypothetical protein BLA29_007561, partial [Euroglyphus maynei]
>OTF74415.1 hypothetical protein BLA29_015005 [Euroglyphus maynei]
>OTF74414.1 hypothetical protein BLA29_000291 [Euroglyphus maynei]
>OTF74413.1 hypothetical protein BLA29_000290 [Euroglyphus maynei]
>OTF74412.1 hypothetical protein BLA29_000292 [Euroglyphus maynei]
>OTF74411.1 CBS and DUF21 domain containinf protein [Euroglyphus maynei]
>OTF74410.1 pyruvate kinase muscle isozyme-like protein, partial [Euroglyphus maynei]
>OTF74409.1 hypothetical protein BLA29_010432, partial [Euroglyphus maynei]
>OTF74408.1 WD repeat-containing protein 6-like protein, partial [Euroglyphus maynei]
>OTF74407.1 hypothetical protein BLA29_007384 [Euroglyphus maynei]
>OTF74406.1 DUF4210 domain containing protein, partial [Euroglyphus maynei]
>OTF74405.1 hypothetical protein BLA29_006081 [Euroglyphus maynei]
>OTF74404.1 hypothetical protein BLA29_012100, partial [Euroglyphus maynei]
>OTF74403.1 hypothetical protein BLA29_010613 [Euroglyphus maynei]
>OTF74402.1 hypothetical protein BLA29_008316 [Euroglyphus maynei]
>OTF74401.1 hypothetical protein BLA29_015331, partial [Euroglyphus maynei]
>OTF74400.1 conserved oligomeric Golgi complex subunit 8-like protein, partial [Euroglyphus maynei]
>OTF74399.1 hypothetical protein BLA29_014571 [Euroglyphus maynei]
>OTF74398.1 hypothetical protein BLA29_003735 [Euroglyphus maynei]
>OTF74397.1 hypothetical protein BLA29_003736 [Euroglyphus maynei]
>OTF74396.1 hypothetical protein BLA29_004371, partial [Euroglyphus maynei]
>OTF74395.1 hypothetical protein BLA29_000505 [Euroglyphus maynei]
>OTF74394.1 vesicle transport protein SEC20-like protein [Euroglyphus maynei]
>OTF74393.1 hypothetical protein BLA29_000503 [Euroglyphus maynei]
>OTF74392.1 Lectin C, F5/F8 and sushi domain-containing protein, partial [Euroglyphus maynei]
>OTF74391.1 hypothetical protein BLA29_012119 [Euroglyphus maynei]
>OTF74390.1 proteasome activator complex subunit 4-like protein [Euroglyphus maynei]
>OTF74389.1 hypothetical protein BLA29_008553 [Euroglyphus maynei]
>OTF74388.1 nucleolar protein 16-like protein, partial [Euroglyphus maynei]
>OTF74387.1 hypothetical protein BLA29_001518 [Euroglyphus maynei]
>OTF74386.1 exosome complex component RRP41-like protein, partial [Euroglyphus maynei]
>OTF74385.1 hypothetical protein BLA29_006535 [Euroglyphus maynei]
>OTF74384.1 hypothetical protein BLA29_009819 [Euroglyphus maynei]
>OTF74383.1 hypothetical protein BLA29_000829, partial [Euroglyphus maynei]
>OTF74382.1 anaphase-promoting complex subunit-like protein, partial [Euroglyphus maynei]
>OTF74381.1 proteasome subunit alpha type-6-like protein [Euroglyphus maynei]
>OTF74380.1 hypothetical protein BLA29_001640 [Euroglyphus maynei]
>OTF74379.1 hypothetical protein BLA29_001639 [Euroglyphus maynei]
>OTF74378.1 hypothetical protein BLA29_011430, partial [Euroglyphus maynei]
>OTF74377.1 hypothetical protein BLA29_007715, partial [Euroglyphus maynei]
>OTF74376.1 hypothetical protein BLA29_001719 [Euroglyphus maynei]
>OTF74375.1 xyloside xylosyltransferase 1-like protein [Euroglyphus maynei]
>OTF74374.1 hypothetical protein BLA29_005174 [Euroglyphus maynei]
>OTF74373.1 hippocampus abundant transcript 1 protein-like protein [Euroglyphus maynei]
>OTF74372.1 Group 20 mite allergen-like protein (Arginine kinase) [Euroglyphus maynei]
>OTF74371.1 E3 ubiquitin-protein ligase RNF217-like protein [Euroglyphus maynei]
>OTF74370.1 Zinc-finger double domain containing protein, partial [Euroglyphus maynei]
>OTF74369.1 hypothetical protein BLA29_001491, partial [Euroglyphus maynei]
>OTF74368.1 hypothetical protein BLA29_010864, partial [Euroglyphus maynei]
>OTF74367.1 PDZ domain containing protein, partial [Euroglyphus maynei]
>OTF74366.1 IQ motif and SEC7 domain-containing protein 1-like protein [Euroglyphus maynei]
>OTF74365.1 hypothetical protein BLA29_000450 [Euroglyphus maynei]
>OTF74364.1 hypothetical protein BLA29_013384, partial [Euroglyphus maynei]
>OTF74363.1 hypothetical protein BLA29_005834 [Euroglyphus maynei]
>OTF74362.1 hypothetical protein BLA29_010414, partial [Euroglyphus maynei]
>OTF74361.1 Golgi SNAP receptor complex member 1-like protein, partial [Euroglyphus maynei]
>OTF74360.1 hypothetical protein BLA29_005652 [Euroglyphus maynei]
>OTF74359.1 hypothetical protein BLA29_012477, partial [Euroglyphus maynei]
>OTF74358.1 hypothetical protein BLA29_008882 [Euroglyphus maynei]
>OTF74357.1 hypothetical protein BLA29_014928, partial [Euroglyphus maynei]
>OTF74356.1 hypothetical protein BLA29_004737, partial [Euroglyphus maynei]
>OTF74355.1 hypothetical protein BLA29_013449, partial [Euroglyphus maynei]
>OTF74354.1 hypothetical protein BLA29_004235 [Euroglyphus maynei]
>OTF74353.1 hypothetical protein BLA29_004132 [Euroglyphus maynei]
>OTF74352.1 nuclear hormone receptor DNA binding domain containing protein [Euroglyphus maynei]
>OTF74351.1 SH3 and cysteine-rich domain-containing protein, partial [Euroglyphus maynei]
>OTF74350.1 hypothetical protein BLA29_002702, partial [Euroglyphus maynei]
>OTF74348.1 hypothetical protein BLA29_010319, partial [Euroglyphus maynei]
>OTF74347.1 hypothetical protein BLA29_013431, partial [Euroglyphus maynei]
>OTF74346.1 vesicle transport protein USE1-like protein, partial [Euroglyphus maynei]
>OTF74345.1 hypothetical protein BLA29_005222 [Euroglyphus maynei]
>OTF74344.1 MORN repeat containing protein, partial [Euroglyphus maynei]
>OTF74343.1 3-hydroxypropionyl-coenzyme A dehydratase-like protein [Euroglyphus maynei]
>OTF74342.1 hypothetical protein BLA29_000071 [Euroglyphus maynei]
>OTF74341.1 GCN1-like protein [Euroglyphus maynei]
>OTF74340.1 SH3 domain containing protein, partial [Euroglyphus maynei]
>OTF74339.1 dnaJ-like protein [Euroglyphus maynei]
>OTF74338.1 serine/threonine-protein kinase RIO3-like protein, partial [Euroglyphus maynei]
>OTF74337.1 hypothetical protein BLA29_006533, partial [Euroglyphus maynei]
>OTF74336.1 hypothetical protein BLA29_010481, partial [Euroglyphus maynei]
>OTF74335.1 molybdopterin synthase large subunit-like protein [Euroglyphus maynei]
>OTF74334.1 hypothetical protein BLA29_010817, partial [Euroglyphus maynei]
>OTF74333.1 NADP-dependent malic enzyme-like protein [Euroglyphus maynei]
>OTF74332.1 hypothetical protein BLA29_006955, partial [Euroglyphus maynei]
>OTF74331.1 transmembrane protein C2orf18-like protein [Euroglyphus maynei]
>OTF74330.1 hypothetical protein BLA29_014645 [Euroglyphus maynei]
>OTF74329.1 hypothetical protein BLA29_005855 [Euroglyphus maynei]
>OTF74328.1 hypothetical protein BLA29_012325 [Euroglyphus maynei]
>OTF74327.1 max-like protein, partial [Euroglyphus maynei]
>OTF74326.1 histone-binding protein Caf1-like protein [Euroglyphus maynei]
>OTF74325.1 hypothetical protein BLA29_010507, partial [Euroglyphus maynei]
>OTF74324.1 monocarboxylate transporter-like protein, partial [Euroglyphus maynei]
>OTF74323.1 hypothetical protein BLA29_009351, partial [Euroglyphus maynei]
>OTF74322.1 hypothetical protein BLA29_008378 [Euroglyphus maynei]
>OTF74321.1 hypothetical protein BLA29_008548 [Euroglyphus maynei]
>OTF74320.1 sphingomyelin phosphodiesterase D SpaSicTox-betaIF1-like protein, partial [Euroglyphus maynei]
>OTF74319.1 ras GTPase-activating protein 1-like protein, partial [Euroglyphus maynei]
>OTF74318.1 hypothetical protein BLA29_008446, partial [Euroglyphus maynei]
>OTF74317.1 hypothetical protein BLA29_014058 [Euroglyphus maynei]
>OTF74316.1 hypothetical protein BLA29_013576, partial [Euroglyphus maynei]
>OTF74315.1 hypothetical protein BLA29_006586, partial [Euroglyphus maynei]
>OTF74313.1 hypothetical protein BLA29_009829 [Euroglyphus maynei]
>OTF74312.1 hypothetical protein BLA29_006212 [Euroglyphus maynei]
>OTF74311.1 ribonuclease UK114-like protein [Euroglyphus maynei]
>OTF74310.1 hypothetical protein BLA29_004517, partial [Euroglyphus maynei]
>OTF74309.1 hypothetical protein BLA29_014204, partial [Euroglyphus maynei]
>OTF74308.1 transcription factor BTF3-like protein [Euroglyphus maynei]
>OTF74307.1 soluble guanylate cyclase-like protein [Euroglyphus maynei]
>OTF74306.1 hypothetical protein BLA29_010218, partial [Euroglyphus maynei]
>OTF74305.1 hypothetical protein BLA29_002147, partial [Euroglyphus maynei]
>OTF74304.1 hypothetical protein BLA29_010029, partial [Euroglyphus maynei]
>OTF74303.1 hypothetical protein BLA29_009257 [Euroglyphus maynei]
>OTF74302.1 hypothetical protein BLA29_010404 [Euroglyphus maynei]
>OTF74301.1 hypothetical protein BLA29_012117, partial [Euroglyphus maynei]
>OTF74300.1 hypothetical protein BLA29_003742, partial [Euroglyphus maynei]
>OTF74299.1 Autophagy protein Apg6-like protein, partial [Euroglyphus maynei]
>OTF74298.1 hypothetical protein BLA29_011870, partial [Euroglyphus maynei]
>OTF74297.1 hypothetical protein BLA29_006815, partial [Euroglyphus maynei]
>OTF74296.1 Group 27 mite allergen-like protein (Serpin-like) [Euroglyphus maynei]
>OTF74295.1 hypothetical protein BLA29_007008 [Euroglyphus maynei]
>OTF74294.1 hypothetical protein BLA29_005854, partial [Euroglyphus maynei]
>OTF74293.1 hypothetical protein BLA29_010603, partial [Euroglyphus maynei]
>OTF74292.1 hypothetical protein BLA29_009255, partial [Euroglyphus maynei]
>OTF74291.1 hypothetical protein BLA29_007394, partial [Euroglyphus maynei]
>OTF74290.1 hypothetical protein BLA29_003385, partial [Euroglyphus maynei]
>OTF74289.1 hypothetical protein BLA29_000283, partial [Euroglyphus maynei]
>OTF74288.1 slit protein-like protein, partial [Euroglyphus maynei]
>OTF74287.1 class C metabotropic glutamate-like protein G-protein coupled receptor-like protein [Euroglyphus maynei]
>OTF74286.1 hypothetical protein BLA29_010002 [Euroglyphus maynei]
>OTF74285.1 hypothetical protein BLA29_009910, partial [Euroglyphus maynei]
>OTF74284.1 hypothetical protein BLA29_001530 [Euroglyphus maynei]
>OTF74283.1 glucose transporter-like protein, partial [Euroglyphus maynei]
>OTF74282.1 hypothetical protein BLA29_005203, partial [Euroglyphus maynei]
>OTF74281.1 Scs3p-like protein, partial [Euroglyphus maynei]
>OTF74280.1 40S ribosomal protein S11-like protein [Euroglyphus maynei]
>OTF74279.1 glypican-like protein [Euroglyphus maynei]
>OTF74278.1 hypothetical protein BLA29_001643 [Euroglyphus maynei]
>OTF74277.1 cytochrome b5 reductase 4-like protein [Euroglyphus maynei]
>OTF74276.1 DNA repair protein rhp42-like protein [Euroglyphus maynei]
>OTF74275.1 hypothetical protein BLA29_007704, partial [Euroglyphus maynei]
>OTF74274.1 hypothetical protein BLA29_009028 [Euroglyphus maynei]
>OTF74273.1 hypothetical protein BLA29_003969 [Euroglyphus maynei]
>OTF74272.1 Group 20 mite allergen-like protein (Arginine kinase-like) [Euroglyphus maynei]
>OTF74271.1 myotubularin-related protein 6-like protein [Euroglyphus maynei]
>OTF74270.1 hypothetical protein BLA29_003754 [Euroglyphus maynei]
>OTF74269.1 hypothetical protein BLA29_007087 [Euroglyphus maynei]
>OTF74268.1 hypothetical protein BLA29_010733 [Euroglyphus maynei]
>OTF74267.1 hypothetical protein BLA29_000834 [Euroglyphus maynei]
>OTF74266.1 vacuolar protein sorting-associated protein kinase-like protein, partial [Euroglyphus maynei]
>OTF74265.1 hypothetical protein BLA29_008387, partial [Euroglyphus maynei]
>OTF74264.1 conserved oligomeric Golgi complex subunit 3-like protein, partial [Euroglyphus maynei]
>OTF74263.1 hypothetical protein BLA29_005671, partial [Euroglyphus maynei]
>OTF74262.1 hypothetical protein BLA29_009668, partial [Euroglyphus maynei]
>OTF74261.1 hypothetical protein BLA29_006713 [Euroglyphus maynei]
>OTF74260.1 Immunoglobulin domain containing protein [Euroglyphus maynei]
>OTF74259.1 hypothetical protein BLA29_002670, partial [Euroglyphus maynei]
>OTF74258.1 lysosomal alpha-glucosidase-like protein, partial [Euroglyphus maynei]
>OTF74257.1 hypothetical protein BLA29_006740, partial [Euroglyphus maynei]
>OTF74256.1 sulfatase-modifying factor 1-like protein [Euroglyphus maynei]
>OTF74255.1 hypothetical protein BLA29_005508, partial [Euroglyphus maynei]
>OTF74254.1 Group 1 mite allergen-like protein (Cysteine protease) [Euroglyphus maynei]
>OTF74253.1 Group 7 mite allergen-like protein (lipopeptide binding protein) [Euroglyphus maynei]
>OTF74252.1 hypothetical protein BLA29_010243, partial [Euroglyphus maynei]
>OTF74251.1 nuclear pore complex protein Nup133-like protein, partial [Euroglyphus maynei]
>OTF74250.1 LAP1-like protein, partial [Euroglyphus maynei]
>OTF74249.1 hypothetical protein BLA29_014641, partial [Euroglyphus maynei]
>OTF74248.1 hypothetical protein BLA29_003722 [Euroglyphus maynei]
>OTF74247.1 hypothetical protein BLA29_013478 [Euroglyphus maynei]
>OTF74246.1 hypothetical protein BLA29_012694, partial [Euroglyphus maynei]
>OTF74245.1 hypothetical protein BLA29_007835, partial [Euroglyphus maynei]
>OTF74244.1 cytochrome P450-like protein [Euroglyphus maynei]
>OTF74243.1 hypothetical protein BLA29_010479 [Euroglyphus maynei]
>OTF74242.1 hypothetical protein BLA29_008154 [Euroglyphus maynei]
>OTF74241.1 membrane-associated progesterone receptor component 2-like protein [Euroglyphus maynei]
>OTF74240.1 hypothetical protein BLA29_002046, partial [Euroglyphus maynei]
>OTF74239.1 LSM14-like protein, partial [Euroglyphus maynei]
>OTF74238.1 hypothetical protein BLA29_010213, partial [Euroglyphus maynei]
>OTF74237.1 Eukaryotic porin-like protein [Euroglyphus maynei]
>OTF74236.1 Multiple inositol polyphosphate phosphatase-like protein [Euroglyphus maynei]
>OTF74235.1 hypothetical protein BLA29_014493, partial [Euroglyphus maynei]
>OTF74234.1 hypothetical protein BLA29_010919, partial [Euroglyphus maynei]
>OTF74233.1 hypothetical protein BLA29_004000 [Euroglyphus maynei]
>OTF74232.1 hypothetical protein BLA29_015301 [Euroglyphus maynei]
>OTF74231.1 hypothetical protein BLA29_014988, partial [Euroglyphus maynei]
>OTF74230.1 3-hydroxyacyl-CoA dehydrogenase type-2-like protein [Euroglyphus maynei]
>OTF74229.1 hypothetical protein BLA29_002869 [Euroglyphus maynei]
>OTF74228.1 hypothetical protein BLA29_013541, partial [Euroglyphus maynei]
>OTF74227.1 hypothetical protein BLA29_012123, partial [Euroglyphus maynei]
>OTF74226.1 hypothetical protein BLA29_012787 [Euroglyphus maynei]
>OTF74225.1 hypothetical protein BLA29_011644 [Euroglyphus maynei]
>OTF74224.1 LDLR chaperone boca-like protein, partial [Euroglyphus maynei]
>OTF74223.1 RIMS-binding protein 2-like protein [Euroglyphus maynei]
>OTF74222.1 hypothetical protein BLA29_013983 [Euroglyphus maynei]
>OTF74221.1 hypothetical protein BLA29_004475 [Euroglyphus maynei]
>OTF74220.1 hypothetical protein BLA29_009192 [Euroglyphus maynei]
>OTF74219.1 cell division cycle protein 27-like protein, partial [Euroglyphus maynei]
>OTF74218.1 hypothetical protein BLA29_012855 [Euroglyphus maynei]
>OTF74217.1 ribosomal L27-like protein [Euroglyphus maynei]
>OTF74216.1 hypothetical protein BLA29_006267 [Euroglyphus maynei]
>OTF74215.1 calcium-dependent cysteine protease-like protein, partial [Euroglyphus maynei]
>OTF74214.1 hypothetical protein BLA29_010590, partial [Euroglyphus maynei]
>OTF74213.1 hypothetical protein BLA29_010228, partial [Euroglyphus maynei]
>OTF74212.1 hypothetical protein BLA29_012564, partial [Euroglyphus maynei]
>OTF74211.1 hypothetical protein BLA29_013479, partial [Euroglyphus maynei]
>OTF74210.1 XAP-5-like protein [Euroglyphus maynei]
>OTF74209.1 hypothetical protein BLA29_000491, partial [Euroglyphus maynei]
>OTF74208.1 hypothetical protein BLA29_000493 [Euroglyphus maynei]
>OTF74207.1 glutamine synthetase-like protein, partial [Euroglyphus maynei]
>OTF74206.1 Group 30 mite allergen-like protein (Ferritin) [Euroglyphus maynei]
>OTF74205.1 Importin-beta N-terminal domain containing protein, partial [Euroglyphus maynei]
>OTF74204.1 inhibitory POU protein-like protein [Euroglyphus maynei]
>OTF74203.1 B-box type zinc finger protein ncl-1-like protein [Euroglyphus maynei]
>OTF74202.1 hypothetical protein BLA29_008210, partial [Euroglyphus maynei]
>OTF74201.1 hypothetical protein BLA29_008168, partial [Euroglyphus maynei]
>OTF74200.1 WD domain containing protein, partial [Euroglyphus maynei]
>OTF74199.1 AP-2 complex subunit mu-like protein, partial [Euroglyphus maynei]
>OTF74198.1 chondroitin sulfate synthase 1-like protein, partial [Euroglyphus maynei]
>OTF74197.1 PAZ domain containing protein, partial [Euroglyphus maynei]
>OTF74196.1 MAP kinase-interacting serine/threonine-protein kinase 1-like, partial [Euroglyphus maynei]
>OTF74195.1 eukaryotic translation initiation factor 1A, X-chromosomal-like protein [Euroglyphus maynei]
>OTF74194.1 RNA exonuclease T-like protein [Euroglyphus maynei]
>OTF74193.1 DNA replication complex GINS protein PSF2-like protein [Euroglyphus maynei]
>OTF74192.1 hypothetical protein BLA29_011639, partial [Euroglyphus maynei]
>OTF74191.1 hypothetical protein BLA29_005949, partial [Euroglyphus maynei]
>OTF74190.1 ras-related protein Rab-7a-like protein [Euroglyphus maynei]
>OTF74189.1 dnaJ domain containing protein, partial [Euroglyphus maynei]
>OTF74188.1 hypothetical protein BLA29_001758 [Euroglyphus maynei]
>OTF74187.1 Leucine-rich repeats (LRRs), ribonuclease inhibitor (RI)-like, partial [Euroglyphus maynei]
>OTF74186.1 Group 32 mite allergen-like protein (Inorganic pyrophosphatase), partial [Euroglyphus maynei]
>OTF74185.1 hypothetical protein BLA29_015379 [Euroglyphus maynei]
>OTF74184.1 hypothetical protein BLA29_007061 [Euroglyphus maynei]
>OTF74183.1 hypothetical protein BLA29_007060, partial [Euroglyphus maynei]
>OTF74182.1 hypothetical protein BLA29_014609, partial [Euroglyphus maynei]
>OTF74181.1 hypothetical protein BLA29_007209, partial [Euroglyphus maynei]
>OTF74180.1 hypothetical protein BLA29_008601, partial [Euroglyphus maynei]
>OTF74179.1 cell cycle progression protein, partial [Euroglyphus maynei]
>OTF74178.1 hypothetical protein BLA29_007152 [Euroglyphus maynei]
>NDB4K_PANIM R4JQZ0.1 RecName: Full=Pantinin-2; AltName: Full=Non-disulfide-bridged peptide 4.21; Short=NDBP-4.21; AltName: Full=Non-disulfide-bridged peptide 5.22; Short=NDBP-5.22; Flags: Precursor
>NDB4N_TITSE S6D3A7.1 RecName: Full=Antimicrobial peptide TsAP-2; AltName: Full=Non-disulfide-bridged peptide 4.23; Short=NDBP-4.23; Flags: Precursor
>NDB4Q_CHATC P0DMF9.1 RecName: Full=Peptide Ctri9677; Flags: Precursor
>NDBW_MESEU E4VP50.1 RecName: Full=Venom antimicrobial peptide-9; AltName: Full=Meucin-18; Flags: Precursor
>NDB4S_HETPE P0DJ03.1 RecName: Full=Peptide Hp1035; AltName: Full=Non-disulfide-bridged peptide 5.10; Short=NDBP-5.10; Flags: Precursor
>VP55_LYCMC P0CJ11.1 RecName: Full=Venom protein 55.1; Flags: Precursor
>NDBL_LYCMC P0CJ02.1 RecName: Full=Venom protein 4.1; Flags: Precursor
>NDB45_LYCMC B9UIY3.1 RecName: Full=Mucroporin; AltName: Full=Antimicrobial peptide 36.21; AltName: Full=Non-disulfide-bridged peptide 4.5; Short=NDBP-4.5; Flags: Precursor
>NDB4U_LYCMC P0CI89.1 RecName: Full=Antimicrobial peptide 36.4; Flags: Precursor
>DEFLO_HAELO B2MW54.1 RecName: Full=Longicornsin; Flags: Precursor [Haemaphysalis longicornis]
>PAPE_TITSE P86821.1 RecName: Full=Pape peptide
>TIQ2_RHISA P84554.1 RecName: Full=Kunitz-type serine protease inhibitor RsTIQ2
>TPM_HAELO Q8IT89.1 RecName: Full=Tropomyosin [Haemaphysalis longicornis]
>BUTH_ANDAU P56685.1 RecName: Full=Buthinin
>ANT96947.1 histone H3, partial [Pachyolpium sp. 783059]
>ANT96946.1 histone H3, partial [Pachyolpium sp. 783048]
>ANT96945.1 histone H3, partial [Pachyolpium sp. 783044]
>ANT96944.1 histone H3, partial [Pachyolpium sp. 783040]
>ANT96943.1 histone H3, partial [Pachyolpium sp. 783012]
>ANT96942.1 histone H3, partial [Pachyolpium sp. 965A]
>ANT96941.1 histone H3, partial [Pachyolpium sp. 866A]
>ANT96940.1 histone H3, partial [Aphelolpium sp. 783054]
>ANT96939.1 histone H3, partial [Antillolpium sp. 783047]
>ANT96938.1 histone H3, partial [Antillolpium sp. 772A]
>ANT96937.1 histone H3, partial [Tyrannochthonius sp. 782997]
>ANT96936.1 histone H3, partial [Tyrannochthonius sp. 782976]
>ANT96935.1 histone H3, partial [Tyrannochthonius sp. 782960]
>ANT96934.1 histone H3, partial [Tyrannochthonius sp. 782958]
>ANT96933.1 histone H3, partial [Tyrannochthonius sp. 995A]
>ANT96932.1 histone H3, partial [Tyrannochthonius sp. 986A]
>ANT96931.1 histone H3, partial [Tyrannochthonius sp. 942A]
>ANT96930.1 histone H3, partial [Tyrannochthonius sp. 937A]
>ANT96929.1 histone H3, partial [Tyrannochthonius sp. 931A]
>ANT96928.1 histone H3, partial [Tyrannochthonius sp. 924A]
>ANT96927.1 histone H3, partial [Tyrannochthonius sp. 835A]
>ANT96926.1 histone H3, partial [Tyrannochthonius sp. 826A]
>ANT96925.1 histone H3, partial [Tyrannochthonius sp. 805A]
>ANT96924.1 histone H3, partial [Tyrannochthonius sp. 781A]
>ANT96923.1 histone H3, partial [Tyrannochthonius sp. 747A]
>ANT96922.1 histone H3, partial [Tyrannochthonius sp. 675A]
>ANT96921.1 histone H3, partial [Tyrannochthonius sp. 655A]
>ANT96920.1 histone H3, partial [Tyrannochthonius insulae]
>ANT96919.1 histone H3, partial [Pseudochthonius sp. 782996]
>ANT96918.1 histone H3, partial [Pseudochthonius sp. 782995]
>ANT96917.1 histone H3, partial [Pseudochthonius sp. 782983]
>ANT96916.1 histone H3, partial [Pseudochthonius sp. 917A]
>ANT96915.1 histone H3, partial [Pseudochthonius sp. 873A]
>ANT96914.1 histone H3, partial [Pseudochthonius sp. 728A]
>ANT96913.1 histone H3, partial [Pseudochthonius sp. 692A]
>ANT96912.1 histone H3, partial [Pseudochthonius sp. 662A]
>ANT96911.1 histone H3, partial [Pseudochthonius sp. 280A]
>ANT96910.1 histone H3, partial [Lechytia sini]
>ANT96909.1 histone H3, partial [Lagynochthonius sp. 783084]
>ANT96908.1 histone H3, partial [Lagynochthonius sp. 782954]
>ANT96907.1 histone H3, partial [Lagynochthonius sp. 921A]
>ANT96906.1 histone H3, partial [Lagynochthonius sp. 654A]
>ARO37677.1 wingless, partial [Histopona torpida]
>ARO37676.1 wingless, partial [Coelotes sp. ZZ664]
>ARO37675.1 wingless, partial [Coelotes sp. ZZ650]
>ARO37674.1 wingless, partial [Coelotes xinjiangensis]
>ARO37673.1 wingless, partial [Sinocoelotes yanyuanensis]
>ARO37672.1 wingless, partial [Sinocoelotes muliensis]
>ARO37671.1 wingless, partial [Coelotes sp. ZZ966]
>ARO37670.1 wingless, partial [Sinocoelotes luoshuiensis]
>ARO37669.1 wingless, partial [Sinocoelotes guangxian]
>ARO37668.1 wingless, partial [Sinocoelotes forficatus]
>ARO37667.1 wingless, partial [Sinocoelotes acicularis]
>ARO37666.1 wingless, partial [Sinocoelotes acicularis]
>ARO37665.1 wingless, partial [Sinocoelotes ludingensis]
>ARO37664.1 wingless, partial [Sinocoelotes mahuanggouensis]
>ARO37663.1 wingless, partial [Sinocoelotes thailandensis]
>ARO37662.1 wingless, partial [Sinocoelotes cangshanensis]
>ARO37661.1 wingless, partial [Sinocoelotes pseudoyunnanensis]
>ARO37660.1 wingless, partial [Sinocoelotes pseudoyunnanensis]
>ARO37659.1 wingless, partial [Sinocoelotes mangbangensis]
>ARO37658.1 wingless, partial [Sinocoelotes pseudoterrestris]
>ARO37657.1 wingless, partial [Sinocoelotes pseudoterrestris]
>ARO37656.1 wingless, partial [Sinocoelotes hehuaensis]
>ARO37655.1 wingless, partial [Tegecoelotes corasides]
>ARO37654.1 wingless, partial [Coelotinae sp. ZZ015]
>ARO37653.1 wingless, partial [Coelotes suruga]
>ARO37652.1 wingless, partial [Coelotes exitialis]
>ARO37651.1 wingless, partial [Coelotes antri]
>ARO37650.1 wingless, partial [Inermocoelotes paramicrolepidus]
>ARO37649.1 wingless, partial [Inermocoelotes falciger]
>ARO37648.1 wingless, partial [Inermocoelotes anoplus]
>ARO37647.1 wingless, partial [Inermocoelotes karlinskii]
>ARO37646.1 wingless, partial [Inermocoelotes jurinitschi]
>ARO37645.1 wingless, partial [Inermocoelotes microlepidus]
>ARO37644.1 wingless, partial [Inermocoelotes sp. ZZ627]
>ARO37643.1 wingless, partial [Coelotes microps]
>ARO37642.1 wingless, partial [Inermocoelotes inermis]
>ARO37641.1 wingless, partial [Inermocoelotes brevispinus]
>ARO37640.1 wingless, partial [Inermocoelotes inermis]
>ARO37639.1 wingless, partial [Coelotes solitarius]
>ARO37638.1 wingless, partial [Coelotes terrestris]
>ARO37637.1 wingless, partial [Inermocoelotes sp. ZZ880]
>ARO37636.1 wingless, partial [Pireneitega tianchiensis]
>ARO37635.1 wingless, partial [Pireneitega burqinensis]
>ARO37634.1 wingless, partial [Pireneitega liui]
>ARO37633.1 wingless, partial [Pireneitega major]
>ARO37632.1 wingless, partial [Pireneitega fuyunensis]
>ARO37631.1 wingless, partial [Pireneitega yaoi]
>ARO37630.1 wingless, partial [Pireneitega sp. SD057]
>ARO37629.1 wingless, partial [Pireneitega wui]
>ARO37628.1 wingless, partial [Pireneitega lini]
>ARO37627.1 wingless, partial [Pireneitega wensuensis]
>ARO37626.1 wingless, partial [Pireneitega sp. ZZ984]
>ARO37625.1 wingless, partial [Pireneitega sp. ZZ698]
>ARO37624.1 wingless, partial [Pireneitega sp. ZZ696]
>ARO37623.1 wingless, partial [Pireneitega sp. ZZ691]
>ARO37622.1 wingless, partial [Pireneitega sp. CL075]
>ARO37621.1 wingless, partial [Pireneitega gongliuensis]
>ARO37620.1 wingless, partial [Pireneitega sp. ZZ667]
>ARO37619.1 wingless, partial [Pireneitega huochengensis]
>ARO37618.1 wingless, partial [Pireneitega sp. ZZ632]
>ARO37617.1 wingless, partial [Pireneitega sp. ZZ483]
>ARO37616.1 wingless, partial [Pireneitega sp. ZZ482]
>ARO37615.1 wingless, partial [Pireneitega sp. ZZ478]
>ARO37614.1 wingless, partial [Pireneitega xiyankouensis]
>ARO37613.1 wingless, partial [Pireneitega sp. SD045]
>ARO37612.1 wingless, partial [Pireneitega sp. SD043]
>ARO37611.1 wingless, partial [Pireneitega sp. CL086]
>ARO37610.1 wingless, partial [Pireneitega spinivulva]
>ARO37609.1 wingless, partial [Pireneitega ovtchinnikovi]
>ARO37608.1 wingless, partial [Pireneitega neglecta]
>ARO37607.1 wingless, partial [Pireneitega luniformis]
>ARO37606.1 wingless, partial [Pireneitega luniformis]
>ARO37605.1 wingless, partial [Pireneitega luctuosa]
>ARO37604.1 wingless, partial [Pireneitega luctuosa]
>ARO37603.1 wingless, partial [Pireneitega involuta]
>ARO37602.1 wingless, partial [Coelotinae sp. ZZ897]
>ARO37601.1 wingless, partial [Coelotinae sp. ZZ893]
>ARO37600.1 wingless, partial [Coelotinae sp. ZZ218]
>ARO37599.1 wingless, partial [Coelotinae sp. ZZ192]
>ARO37598.1 wingless, partial [Coelotinae sp. ZZ045]
>ARO37597.1 wingless, partial [Coelotes sp. CL029]
>ARO37596.1 wingless, partial [Coelotinae sp. ZZ029]
>ARO37595.1 wingless, partial [Tonsilla truculenta]
>ARO37594.1 wingless, partial [Tonsilla sp. ZZ549]
>ARO37593.1 wingless, partial [Tonsilla sp. CL046]
>ARO37592.1 wingless, partial [Tonsilla lyrata]
>ARO37591.1 wingless, partial [Spiricoelotes sp. ZZ681]
>ARO37590.1 wingless, partial [Spiricoelotes anshiensis]
>ARO37589.1 wingless, partial [Spiricoelotes xiongxinensis]
>ARO37588.1 wingless, partial [Spiricoelotes taipingensis]
>ARO37587.1 wingless, partial [Spiricoelotes chufengensis]
>ARO37586.1 wingless, partial [Spiricoelotes sp. ZZ036]
>ARO37585.1 wingless, partial [Spiricoelotes sp. ZZ016]
>ARO37584.1 wingless, partial [Platocoelotes latus]
>ARO37583.1 wingless, partial [Platocoelotes strombuliformis]
>ARO37582.1 wingless, partial [Platocoelotes tianyangensis]
>ARO37581.1 wingless, partial [Platocoelotes xianwuensis]
>ARO37580.1 wingless, partial [Platocoelotes sp. ZZ899]
>ARO37579.1 wingless, partial [Platocoelotes luoi]
>ARO37578.1 wingless, partial [Platocoelotes shuiensis]
>ARO37577.1 wingless, partial [Platocoelotes sp. ZZ533]
>ARO37576.1 wingless, partial [Platocoelotes sp. ZZ456]
>ARO37575.1 wingless, partial [Platocoelotes sp. ZZ366]
>ARO37574.1 wingless, partial [Platocoelotes sp. ZZ299]
>ARO37573.1 wingless, partial [Platocoelotes sp. CL024]
>ARO37572.1 wingless, partial [Platocoelotes kailiensis]
>ARO37571.1 wingless, partial [Platocoelotes ampulliformis]
>ARO37570.1 wingless, partial [Platocoelotes qinglinensis]
>ARO37569.1 wingless, partial [Platocoelotes paralatus]
>ARO37568.1 wingless, partial [Platocoelotes lichuanensis]
>ARO37567.1 wingless, partial [Platocoelotes latus]
>ARO37566.1 wingless, partial [Platocoelotes impletus]
>ARO37565.1 wingless, partial [Platocoelotes imperfectus]
>ARO37564.1 wingless, partial [Platocoelotes icohamatoides]
>ARO37563.1 wingless, partial [Platocoelotes globosus]
>ARO37562.1 wingless, partial [Platocoelotes furcatus]
>ARO37561.1 wingless, partial [Platocoelotes brevis]
>ARO37560.1 wingless, partial [Papiliocoelotes guitangensis]
>ARO37559.1 wingless, partial [Papiliocoelotes jiepingensis]
>ARO37558.1 wingless, partial [Papiliocoelotes meiyuensis]
>ARO37557.1 wingless, partial [Papiliocoelotes guanyinensis]
>ARO37556.1 wingless, partial [Papiliocoelotes yezhouensis]
>ARO37555.1 wingless, partial [Coelotinae sp. ZZ550]
>ARO37554.1 wingless, partial [Spiricoelotes xianheensis]
>ARO37553.1 wingless, partial [Flexicoelotes jiaohanyanensis]
>ARO37552.1 wingless, partial [Flexicoelotes xingwangensis]
>ARO37551.1 wingless, partial [Flexicoelotes jinlongyanensis]
>ARO37550.1 wingless, partial [Flexicoelotes huyunensis]
>ARO37549.1 wingless, partial [Longicoelotes sp. ZZ593]
>ARO37548.1 wingless, partial [Longicoelotes karschi]
>ARO37547.1 wingless, partial [Lineacoelotes sp. ZZ728]
>ARO37546.1 wingless, partial [Lineacoelotes sp. ZZ726]
>ARO37545.1 wingless, partial [Lineacoelotes sp. ZZ046]
>ARO37544.1 wingless, partial [Lineacoelotes sp. CL092]
>ARO37543.1 wingless, partial [Lineacoelotes sp. CL054]
>ARO37542.1 wingless, partial [Lineacoelotes funiushanensis]
>ARO37541.1 wingless, partial [Draconarius sp. ZZ978]
>ARO37540.1 wingless, partial [Draconarius sp. ZZ957]
>ARO37539.1 wingless, partial [Draconarius sp. ZZ929]
>ARO37538.1 wingless, partial [Draconarius sp. ZZ913]
>ARO37537.1 wingless, partial [Draconarius sp. ZZ463]
>ARO37536.1 wingless, partial [Draconarius sp. SD041]
>ARO37535.1 wingless, partial [Draconarius sp. SD023]
>ARO37534.1 wingless, partial [Draconarius exilis]
>ARO37533.1 wingless, partial [Draconarius sp. SD019]
>ARO37532.1 wingless, partial [Draconarius sp. SD002]
>ARO37531.1 wingless, partial [Draconarius sp. SD001]
>ARO37530.1 wingless, partial [Draconarius pseudospiralis]
>ARO37529.1 wingless, partial [Draconarius pseudocapitulatus]
>ARO37528.1 wingless, partial [Draconarius patellabifidus]
>ARO37527.1 wingless, partial [Draconarius paraspiralis]
>ARO37526.1 wingless, partial [Draconarius himalayaensis]
>ARO37525.1 wingless, partial [Draconarius capitulatus]
>ARO37524.1 wingless, partial [Orumcekia sp. ZZ625]
>ARO37523.1 wingless, partial [Draconarius transversus]
>ARO37522.1 wingless, partial [Draconarius sp. CL104]
>ARO37521.1 wingless, partial [Draconarius hanoiensis]
>ARO37520.1 wingless, partial [Draconarius paralateralis]
>ARO37519.1 wingless, partial [Draconarius sp. ZZ962]
>ARO37518.1 wingless, partial [Draconarius streptus]
>ARO37517.1 wingless, partial [Draconarius sp. ZZ944]
>ARO37516.1 wingless, partial [Draconarius sp. ZZ943]
>ARO37515.1 wingless, partial [Draconarius sp. ZZ914]
>ARO37514.1 wingless, partial [Draconarius sp. ZZ495]
>ARO37513.1 wingless, partial [Draconarius sp. CL048]
>ARO37512.1 wingless, partial [Draconarius pseudocoreanus]
>ARO37511.1 wingless, partial [Draconarius paratrifasciatus]
>ARO37510.1 wingless, partial [Draconarius songi]
>ARO37509.1 wingless, partial [Draconarius sp. ZZ501]
>ARO37508.1 wingless, partial [Draconarius carinatus]
>ARO37507.1 wingless, partial [Draconarius trifasciatus]
>ARO37506.1 wingless, partial [Coelotes icohamatus]
>ARO37505.1 wingless, partial [Tonsilla defossa]
>ARO37504.1 wingless, partial [Draconarius sp. CL013]
>ARO37503.1 wingless, partial [Draconarius sp. ZZ539]
>ARO37502.1 wingless, partial [Draconarius sp. ZZ276]
>ARO37501.1 wingless, partial [Draconarius sp. ZZ208]
>ARO37500.1 wingless, partial [Draconarius brachialis]
>ARO37499.1 wingless, partial [Draconarius sp. ZZ101]
>ARO37498.1 wingless, partial [Draconarius sp. ZZ001]
>ARO37497.1 wingless, partial [Draconarius sp. CL052]
>ARO37496.1 wingless, partial [Draconarius sp. CL019]
>ARO37495.1 wingless, partial [Draconarius sp. CL016]
>ARO37494.1 wingless, partial [Draconarius spirallus]
>ARO37493.1 wingless, partial [Himalcoelotes xizangensis]
>ARO37492.1 wingless, partial [Draconarius sp. SD012]
>ARO37491.1 wingless, partial [Draconarius sp. ZZ975]
>ARO37490.1 wingless, partial [Draconarius sp. ZZ934]
>ARO37489.1 wingless, partial [Draconarius sp. ZZ638]
>ARO37488.1 wingless, partial [Draconarius sp. ZZ554]
>ARO37487.1 wingless, partial [Draconarius sp. ZZ164]
>ARO37486.1 wingless, partial [Draconarius sp. ZZ983]
>ARO37485.1 wingless, partial [Draconarius tibetensis]
>ARO37484.1 wingless, partial [Draconarius sp. ZZ187]
>ARO37483.1 wingless, partial [Draconarius sp. ZZ171]
>ARO37482.1 wingless, partial [Draconarius sp. ZZ688]
>ARO37481.1 wingless, partial [Draconarius pseudobrunneus]
>ARO37480.1 wingless, partial [Draconarius sp. SD034]
>ARO37479.1 wingless, partial [Draconarius anthonyi]
>ARO37478.1 wingless, partial [Draconarius yani]
>ARO37477.1 wingless, partial [Draconarius venustus]
>ARO37476.1 wingless, partial [Draconarius subtitanus]
>ARO37475.1 wingless, partial [Draconarius sp. ZZ573]
>ARO37474.1 wingless, partial [Draconarius sp. ZZ572]
>ARO37473.1 wingless, partial [Draconarius sp. ZZ264]
>ARO37472.1 wingless, partial [Draconarius sp. SD040]
>ARO37471.1 wingless, partial [Draconarius sp. SD035]
>ARO37470.1 wingless, partial [Draconarius sp. SD033]
>ARO37469.1 wingless, partial [Draconarius picta]
>ARO37468.1 wingless, partial [Draconarius curvabilis]
>ARO37467.1 wingless, partial [Draconarius altissimus]
>ARO37466.1 wingless, partial [Draconarius sp. ZZ252]
>ARO37465.1 wingless, partial [Draconarius sp. CL088]
>ARO37464.1 wingless, partial [Draconarius lutulentus]
>ARO37463.1 wingless, partial [Draconarius sublutulentus]
>ARO37462.1 wingless, partial [Coras montanus]
>ARO37461.1 wingless, partial [Iwogumoa yushanensis]
>ARO37460.1 wingless, partial [Iwogumoa insidiosa]
>ARO37459.1 wingless, partial [Asiacoelotes plancyi]
>ARO37458.1 wingless, partial [Coelotinae sp. ZZ892]
>ARO37457.1 wingless, partial [Coelotinae sp. ZZ890]
>ARO37456.1 wingless, partial [Coelotinae sp. ZZ391]
>ARO37455.1 wingless, partial [Draconarius tortus]
>ARO37454.1 wingless, partial [Coelotinae sp. ZZ531]
>ARO37453.1 wingless, partial [Coelotinae sp. ZZ393]
>ARO37452.1 wingless, partial [Coelotinae sp. ZZ386]
>ARO37451.1 wingless, partial [Coelotinae sp. ZZ357]
>ARO37450.1 wingless, partial [Coelotinae sp. CL067]
>ARO37449.1 wingless, partial [Coelotinae sp. Xt013]
>ARO37448.1 wingless, partial [Coelotinae sp. ZZ392]
>ARO37447.1 wingless, partial [Draconarius sp. ZZ707]
>ARO37446.1 wingless, partial [Draconarius sp. ZZ704]
>ARO37445.1 wingless, partial [Draconarius sp. ZZ417]
>ARO37444.1 wingless, partial [Draconarius sp. ZZ334]
>ARO37443.1 wingless, partial [Draconarius sp. CL078]
>ARO37442.1 wingless, partial [Draconarius sp. CL094]
>ARO37441.1 wingless, partial [Bifidocoelotes sp. ZZ383]
>ARO37440.1 wingless, partial [Notiocoelotes sp. ZZ250]
>ARO37439.1 wingless, partial [Notiocoelotes qiongzhongensis]
>ARO37438.1 wingless, partial [Notiocoelotes maoganensis]
>ARO37437.1 wingless, partial [Notiocoelotes sparus]
>ARO37436.1 wingless, partial [Notiocoelotes pseudolingulatus]
>ARO37435.1 wingless, partial [Notiocoelotes palinitropus]
>ARO37434.1 wingless, partial [Notiocoelotes orbiculatus]
>ARO37433.1 wingless, partial [Notiocoelotes lingulatus]
>ARO37432.1 wingless, partial [Draconarius sp. ZZ927]
>ARO37431.1 wingless, partial [Draconarius simplicidens]
>ARO37430.1 wingless, partial [Taira sp. CL090]
>ARO37429.1 wingless, partial [Taira sp. CL003]
>ARO37428.1 wingless, partial [Tegenaria ferruginea]
>ARO37427.1 wingless, partial [Tegenaria domestica]
>ARO37426.1 wingless, partial [Tegenaria sp. CL127]
>ARO37425.1 wingless, partial [Tegenaria schmalfussi]
>ARO37424.1 wingless, partial [Tegenaria pieperi]
>ARO37423.1 wingless, partial [Tegenaria ariadnae]
>ARO37422.1 wingless, partial [Tegenaria parietina]
>ARO37421.1 wingless, partial [Tegenaria pagana]
>ARO37420.1 wingless, partial [Tegenaria lapicidinarum]
>ARO37419.1 wingless, partial [Tegenaria hasperi]
>ARO37418.1 wingless, partial [Tegenaria faniapollinis]
>ARO37417.1 wingless, partial [Tegenaria domestica]
>ARO37416.1 wingless, partial [Tegenaria dalmatica]
>ARO37415.1 histone 3, partial [Coelotes sp. ZZ664]
>ARO37414.1 histone 3, partial [Coelotes sp. ZZ650]
>ARO37413.1 histone 3, partial [Coelotes xinjiangensis]
>ARO37412.1 histone 3, partial [Sinocoelotes yanyuanensis]
>ARO37411.1 histone 3, partial [Sinocoelotes muliensis]
>ARO37410.1 histone 3, partial [Coelotes sp. ZZ966]
>ARO37409.1 histone 3, partial [Sinocoelotes luoshuiensis]
>ARO37408.1 histone 3, partial [Sinocoelotes guangxian]
>ARO37407.1 histone 3, partial [Sinocoelotes forficatus]
>ARO37406.1 histone 3, partial [Sinocoelotes acicularis]
>ARO37405.1 histone 3, partial [Sinocoelotes acicularis]
>ARO37404.1 histone 3, partial [Sinocoelotes kangdingensis]
>ARO37403.1 histone 3, partial [Sinocoelotes ludingensis]
>ARO37402.1 histone 3, partial [Sinocoelotes mahuanggouensis]
>ARO37401.1 histone 3, partial [Sinocoelotes thailandensis]
>ARO37400.1 histone 3, partial [Sinocoelotes cangshanensis]
>ARO37399.1 histone 3, partial [Sinocoelotes pseudoyunnanensis]
>ARO37398.1 histone 3, partial [Sinocoelotes pseudoyunnanensis]
>ARO37397.1 histone 3, partial [Sinocoelotes mangbangensis]
>ARO37396.1 histone 3, partial [Sinocoelotes pseudoterrestris]
>ARO37395.1 histone 3, partial [Sinocoelotes pseudoterrestris]
>ARO37394.1 histone 3, partial [Sinocoelotes hehuaensis]
>ARO37393.1 histone 3, partial [Coelotes sp. SD076]
>ARO37392.1 histone 3, partial [Coelotes sp. SD068]
>ARO37391.1 histone 3, partial [Tegecoelotes corasides]
>ARO37390.1 histone 3, partial [Coelotinae sp. ZZ015]
>ARO37389.1 histone 3, partial [Coelotes suruga]
>ARO37388.1 histone 3, partial [Dichodactylus satoi]
>ARO37387.1 histone 3, partial [Coelotes lamellatus]
>ARO37386.1 histone 3, partial [Coelotes musashiensis]
>ARO37385.1 histone 3, partial [Coelotes kitazawai]
>ARO37384.1 histone 3, partial [Coelotes exitialis]
>ARO37383.1 histone 3, partial [Coelotes antri]
>ARO37382.1 histone 3, partial [Inermocoelotes paramicrolepidus]
>ARO37381.1 histone 3, partial [Inermocoelotes kulczynskii]
>ARO37380.1 histone 3, partial [Inermocoelotes falciger]
>ARO37379.1 histone 3, partial [Inermocoelotes anoplus]
>ARO37378.1 histone 3, partial [Inermocoelotes karlinskii]
>ARO37377.1 histone 3, partial [Inermocoelotes jurinitschi]
>ARO37376.1 histone 3, partial [Inermocoelotes microlepidus]
>ARO37375.1 histone 3, partial [Inermocoelotes sp. ZZ627]
>ARO37374.1 histone 3, partial [Coelotes microps]
>ARO37373.1 histone 3, partial [Inermocoelotes inermis]
>ARO37372.1 histone 3, partial [Inermocoelotes brevispinus]
>ARO37371.1 histone 3, partial [Inermocoelotes inermis]
>ARO37370.1 histone 3, partial [Coelotes pickardi tirolensis]
>ARO37369.1 histone 3, partial [Coelotes solitarius]
>ARO37368.1 histone 3, partial [Coelotes terrestris]
>ARO37367.1 histone 3, partial [Inermocoelotes sp. ZZ880]
>ARO37366.1 histone 3, partial [Pireneitega tianchiensis]
>ARO37365.1 histone 3, partial [Pireneitega burqinensis]
>ARO37364.1 histone 3, partial [Pireneitega liui]
>ARO37363.1 histone 3, partial [Pireneitega major]
>ARO37362.1 histone 3, partial [Pireneitega fuyunensis]
>ARO37361.1 histone 3, partial [Pireneitega yaoi]
>ARO37360.1 histone 3, partial [Pireneitega sp. SD057]
>ARO37359.1 histone 3, partial [Pireneitega wui]
>ARO37358.1 histone 3, partial [Pireneitega lini]
>ARO37357.1 histone 3, partial [Pireneitega wensuensis]
>ARO37356.1 histone 3, partial [Pireneitega sp. ZZ984]
>ARO37355.1 histone 3, partial [Pireneitega sp. ZZ698]
>ARO37354.1 histone 3, partial [Pireneitega sp. ZZ696]
>ARO37353.1 histone 3, partial [Pireneitega sp. ZZ691]
>ARO37352.1 histone 3, partial [Pireneitega sp. CL075]
>ARO37351.1 histone 3, partial [Pireneitega gongliuensis]
>ARO37350.1 histone 3, partial [Pireneitega sp. ZZ667]
>ARO37349.1 histone 3, partial [Pireneitega huochengensis]
>ARO37348.1 histone 3, partial [Pireneitega sp. ZZ632]
>ARO37347.1 histone 3, partial [Pireneitega sp. ZZ483]
>ARO37346.1 histone 3, partial [Pireneitega sp. ZZ482]
>ARO37345.1 histone 3, partial [Pireneitega sp. ZZ478]
>ARO37344.1 histone 3, partial [Pireneitega xiyankouensis]
>ARO37343.1 histone 3, partial [Pireneitega sp. SD045]
>ARO37342.1 histone 3, partial [Pireneitega sp. SD043]
>ARO37341.1 histone 3, partial [Pireneitega sp. CL086]
>ARO37340.1 histone 3, partial [Pireneitega spinivulva]
>ARO37339.1 histone 3, partial [Pireneitega ovtchinnikovi]
>ARO37338.1 histone 3, partial [Pireneitega neglecta]
>ARO37337.1 histone 3, partial [Pireneitega luniformis]
>ARO37336.1 histone 3, partial [Pireneitega luniformis]
>ARO37335.1 histone 3, partial [Pireneitega luctuosa]
>ARO37334.1 histone 3, partial [Pireneitega luctuosa]
>ARO37333.1 histone 3, partial [Pireneitega involuta]
>ARO37332.1 histone 3, partial [Coelotinae sp. ZZ897]
>ARO37331.1 histone 3, partial [Coelotinae sp. ZZ893]
>ARO37330.1 histone 3, partial [Coelotinae sp. ZZ218]
>ARO37329.1 histone 3, partial [Coelotinae sp. ZZ192]
>ARO37328.1 histone 3, partial [Coelotinae sp. ZZ045]
>ARO37327.1 histone 3, partial [Coelotes sp. CL029]
>ARO37326.1 histone 3, partial [Coelotinae sp. ZZ029]
>ARO37325.1 histone 3, partial [Tonsilla truculenta]
>ARO37324.1 histone 3, partial [Tonsilla sp. ZZ549]
>ARO37323.1 histone 3, partial [Tonsilla sp. CL046]
>ARO37322.1 histone 3, partial [Tonsilla lyrata]
>ARO37321.1 histone 3, partial [Spiricoelotes sp. ZZ681]
>ARO37320.1 histone 3, partial [Spiricoelotes anshiensis]
>ARO37319.1 histone 3, partial [Spiricoelotes xiongxinensis]
>ARO37318.1 histone 3, partial [Spiricoelotes sp. ZZ594]
>ARO37317.1 histone 3, partial [Spiricoelotes taipingensis]
>ARO37316.1 histone 3, partial [Spiricoelotes chufengensis]
>ARO37315.1 histone 3, partial [Spiricoelotes sp. ZZ036]
>ARO37314.1 histone 3, partial [Spiricoelotes sp. ZZ016]
>ARO37313.1 histone 3, partial [Platocoelotes latus]
>ARO37312.1 histone 3, partial [Platocoelotes strombuliformis]
>ARO37311.1 histone 3, partial [Platocoelotes tianyangensis]
>ARO37310.1 histone 3, partial [Platocoelotes xianwuensis]
>ARO37309.1 histone 3, partial [Platocoelotes sp. ZZ899]
>ARO37308.1 histone 3, partial [Platocoelotes luoi]
>ARO37307.1 histone 3, partial [Platocoelotes shuiensis]
>ARO37306.1 histone 3, partial [Platocoelotes sp. ZZ533]
>ARO37305.1 histone 3, partial [Platocoelotes sp. ZZ456]
>ARO37304.1 histone 3, partial [Platocoelotes sp. ZZ033]
>ARO37303.1 histone 3, partial [Platocoelotes sp. ZZ366]
>ARO37302.1 histone 3, partial [Platocoelotes sp. ZZ299]
>ARO37301.1 histone 3, partial [Platocoelotes sp. CL024]
>ARO37300.1 histone 3, partial [Platocoelotes kailiensis]
>ARO37299.1 histone 3, partial [Platocoelotes ampulliformis]
>ARO37298.1 histone 3, partial [Platocoelotes sp. CL068]
>ARO37297.1 histone 3, partial [Platocoelotes qinglinensis]
>ARO37296.1 histone 3, partial [Platocoelotes paralatus]
>ARO37295.1 histone 3, partial [Platocoelotes lichuanensis]
>ARO37294.1 histone 3, partial [Platocoelotes latus]
>ARO37293.1 histone 3, partial [Platocoelotes impletus]
>ARO37292.1 histone 3, partial [Platocoelotes imperfectus]
>ARO37291.1 histone 3, partial [Platocoelotes icohamatoides]
>ARO37290.1 histone 3, partial [Platocoelotes globosus]
>ARO37289.1 histone 3, partial [Platocoelotes furcatus]
>ARO37288.1 histone 3, partial [Platocoelotes brevis]
>ARO37287.1 histone 3, partial [Papiliocoelotes guitangensis]
>ARO37286.1 histone 3, partial [Papiliocoelotes jiepingensis]
>ARO37285.1 histone 3, partial [Papiliocoelotes meiyuensis]
>ARO37284.1 histone 3, partial [Papiliocoelotes guanyinensis]
>ARO37283.1 histone 3, partial [Papiliocoelotes yezhouensis]
>ARO37282.1 histone 3, partial [Coelotinae sp. ZZ550]
>ARO37281.1 histone 3, partial [Coelotinae sp. ZZ071]
>ARO37280.1 histone 3, partial [Spiricoelotes nansheensis]
>ARO37279.1 histone 3, partial [Spiricoelotes xianheensis]
>ARO37278.1 histone 3, partial [Flexicoelotes jiaohanyanensis]
>ARO37277.1 histone 3, partial [Flexicoelotes xingwangensis]
>ARO37276.1 histone 3, partial [Flexicoelotes jinlongyanensis]
>ARO37275.1 histone 3, partial [Flexicoelotes pingzhaiensis]
>ARO37274.1 histone 3, partial [Flexicoelotes huyunensis]
>ARO37273.1 histone 3, partial [Longicoelotes sp. ZZ593]
>ARO37272.1 histone 3, partial [Longicoelotes karschi]
>ARO37271.1 histone 3, partial [Lineacoelotes sp. ZZ728]
>ARO37270.1 histone 3, partial [Lineacoelotes sp. ZZ726]
>ARO37269.1 histone 3, partial [Lineacoelotes sp. ZZ046]
>ARO37268.1 histone 3, partial [Lineacoelotes sp. CL092]
>ARO37267.1 histone 3, partial [Lineacoelotes sp. CL054]
>ARO37266.1 histone 3, partial [Lineacoelotes funiushanensis]
>ARO37265.1 histone 3, partial [Lineacoelotes bicultratus]
>ARO37264.1 histone 3, partial [Draconarius sp. ZZ978]
>ARO37263.1 histone 3, partial [Draconarius sp. ZZ957]
>ARO37262.1 histone 3, partial [Draconarius sp. ZZ929]
>ARO37261.1 histone 3, partial [Draconarius sp. ZZ913]
>ARO37260.1 histone 3, partial [Draconarius sp. ZZ463]
>ARO37259.1 histone 3, partial [Draconarius sp. SD041]
>ARO37258.1 histone 3, partial [Draconarius sp. SD023]
>ARO37257.1 histone 3, partial [Draconarius exilis]
>ARO37256.1 histone 3, partial [Draconarius sp. SD019]
>ARO37255.1 histone 3, partial [Draconarius sp. SD002]
>ARO37254.1 histone 3, partial [Draconarius sp. SD001]
>ARO37253.1 histone 3, partial [Draconarius pseudospiralis]
>ARO37252.1 histone 3, partial [Draconarius pseudocapitulatus]
>ARO37251.1 histone 3, partial [Draconarius patellabifidus]
>ARO37250.1 histone 3, partial [Draconarius paraspiralis]
>ARO37249.1 histone 3, partial [Draconarius himalayaensis]
>ARO37248.1 histone 3, partial [Draconarius falcatus]
>ARO37247.1 histone 3, partial [Draconarius capitulatus]
>ARO37246.1 histone 3, partial [Orumcekia sp. ZZ625]
>ARO37245.1 histone 3, partial [Draconarius transversus]
>ARO37244.1 histone 3, partial [Draconarius sp. CL104]
>ARO37243.1 histone 3, partial [Draconarius hanoiensis]
>ARO37242.1 histone 3, partial [Draconarius paralateralis]
>ARO37241.1 histone 3, partial [Draconarius bannaensis]
>ARO37240.1 histone 3, partial [Draconarius sp. ZZ962]
>ARO37239.1 histone 3, partial [Draconarius streptus]
>ARO37238.1 histone 3, partial [Draconarius sp. ZZ944]
>ARO37237.1 histone 3, partial [Draconarius sp. ZZ943]
>ARO37236.1 histone 3, partial [Draconarius sp. ZZ914]
>ARO37235.1 histone 3, partial [Draconarius sp. ZZ495]
>ARO37234.1 histone 3, partial [Draconarius sp. ZZ469]
>ARO37233.1 histone 3, partial [Draconarius sp. CL048]
>ARO37232.1 histone 3, partial [Draconarius pseudocoreanus]
>ARO37231.1 histone 3, partial [Draconarius paratrifasciatus]
>ARO37230.1 histone 3, partial [Draconarius songi]
>ARO37229.1 histone 3, partial [Draconarius sp. ZZ501]
>ARO37228.1 histone 3, partial [Draconarius papai]
>ARO37227.1 histone 3, partial [Draconarius carinatus]
>ARO37226.1 histone 3, partial [Draconarius trifasciatus]
>ARO37225.1 histone 3, partial [Coelotes icohamatus]
>ARO37224.1 histone 3, partial [Tonsilla defossa]
>ARO37223.1 histone 3, partial [Draconarius sp. CL013]
>ARO37222.1 histone 3, partial [Draconarius sp. ZZ539]
>ARO37221.1 histone 3, partial [Draconarius sp. ZZ276]
>ARO37220.1 histone 3, partial [Draconarius sp. ZZ208]
>ARO37219.1 histone 3, partial [Draconarius brachialis]
>ARO37218.1 histone 3, partial [Draconarius sp. ZZ101]
>ARO37217.1 histone 3, partial [Draconarius sp. ZZ001]
>ARO37216.1 histone 3, partial [Draconarius sp. CL052]
>ARO37215.1 histone 3, partial [Draconarius sp. CL019]
>ARO37214.1 histone 3, partial [Draconarius sp. CL016]
>ARO37213.1 histone 3, partial [Draconarius spirallus]
>ARO37212.1 histone 3, partial [Himalcoelotes xizangensis]
>ARO37211.1 histone 3, partial [Draconarius sp. SD012]
>ARO37210.1 histone 3, partial [Draconarius sp. ZZ975]
>ARO37209.1 histone 3, partial [Draconarius sp. ZZ934]
>ARO37208.1 histone 3, partial [Draconarius sp. ZZ638]
>ARO37207.1 histone 3, partial [Draconarius sp. ZZ554]
>ARO37206.1 histone 3, partial [Draconarius sp. ZZ164]
>ARO37205.1 histone 3, partial [Draconarius sp. ZZ983]
>ARO37204.1 histone 3, partial [Draconarius tibetensis]
>ARO37203.1 histone 3, partial [Draconarius sp. ZZ928]
>ARO37202.1 histone 3, partial [Draconarius sp. ZZ187]
>ARO37201.1 histone 3, partial [Draconarius sp. ZZ171]
>ARO37200.1 histone 3, partial [Draconarius sp. ZZ688]
>ARO37199.1 histone 3, partial [Draconarius pseudobrunneus]
>ARO37198.1 histone 3, partial [Draconarius sp. SD034]
>ARO37197.1 histone 3, partial [Draconarius anthonyi]
>ARO37196.1 histone 3, partial [Draconarius yani]
>ARO37195.1 histone 3, partial [Draconarius venustus]
>ARO37194.1 histone 3, partial [Draconarius subtitanus]
>ARO37193.1 histone 3, partial [Draconarius sp. ZZ573]
>ARO37192.1 histone 3, partial [Draconarius sp. ZZ572]
>ARO37191.1 histone 3, partial [Draconarius sp. ZZ264]
>ARO37190.1 histone 3, partial [Draconarius sp. SD040]
>ARO37189.1 histone 3, partial [Draconarius sp. SD035]
>ARO37188.1 histone 3, partial [Draconarius sp. SD033]
>ARO37187.1 histone 3, partial [Draconarius picta]
>ARO37186.1 histone 3, partial [Draconarius curvabilis]
>ARO37185.1 histone 3, partial [Draconarius altissimus]
>ARO37184.1 histone 3, partial [Draconarius sp. ZZ724]
>ARO37183.1 histone 3, partial [Draconarius sp. ZZ576]
>ARO37182.1 histone 3, partial [Draconarius sp. ZZ252]
>ARO37181.1 histone 3, partial [Draconarius sp. CL088]
>ARO37180.1 histone 3, partial [Draconarius lutulentus]
>ARO37179.1 histone 3, partial [Draconarius sublutulentus]
>ARO37178.1 histone 3, partial [Coras perplexus]
>ARO37177.1 histone 3, partial [Opopaea sp. LFY01]
>ARO37176.1 histone 3, partial [Histopona torpida]
>ARO37175.1 histone 3, partial [Coras juvenilis]
>ARO37174.1 histone 3, partial [Iwogumoa yushanensis]
>ARO37173.1 histone 3, partial [Iwogumoa xinhuiensis]
>ARO37172.1 histone 3, partial [Iwogumoa xinhuiensis]
>ARO37171.1 histone 3, partial [Iwogumoa sp. ZZ394]
>ARO37170.1 histone 3, partial [Iwogumoa porta]
>ARO37169.1 histone 3, partial [Iwogumoa insidiosa]
>ARO37168.1 histone 3, partial [Asiacoelotes plancyi]
>ARO37167.1 histone 3, partial [Wadotes hybridus]
>ARO37166.1 histone 3, partial [Coelotinae sp. ZZ892]
>ARO37165.1 histone 3, partial [Coelotinae sp. ZZ890]
>ARO37164.1 histone 3, partial [Coelotinae sp. ZZ391]
>ARO37163.1 histone 3, partial [Draconarius tortus]
>ARO37162.1 histone 3, partial [Coelotinae sp. ZZ531]
>ARO37161.1 histone 3, partial [Coelotinae sp. ZZ393]
>ARO37160.1 histone 3, partial [Coelotinae sp. ZZ386]
>ARO37159.1 histone 3, partial [Coelotinae sp. ZZ357]
>ARO37158.1 histone 3, partial [Coelotinae sp. ZZ143]
>ARO37157.1 histone 3, partial [Coelotinae sp. ZZ013]
>ARO37156.1 histone 3, partial [Coelotinae sp. CL067]
>ARO37155.1 histone 3, partial [Coelotinae sp. Xt013]
>ARO37154.1 histone 3, partial [Coelotinae sp. ZZ392]
>ARO37153.1 histone 3, partial [Draconarius triatus]
>ARO37152.1 histone 3, partial [Draconarius sp. ZZ464]
>ARO37151.1 histone 3, partial [Draconarius sp. ZZ707]
>ARO37150.1 histone 3, partial [Draconarius sp. ZZ704]
>ARO37149.1 histone 3, partial [Draconarius sp. ZZ417]
>ARO37148.1 histone 3, partial [Draconarius sp. ZZ334]
>ARO37147.1 histone 3, partial [Draconarius sp. CL078]
>ARO37146.1 histone 3, partial [Draconarius sp. CL094]
>ARO37145.1 histone 3, partial [Draconarius sp. CL081]
>ARO37144.1 histone 3, partial [Bifidocoelotes sp. ZZ383]
>ARO37143.1 histone 3, partial [Notiocoelotes sp. ZZ250]
>ARO37142.1 histone 3, partial [Notiocoelotes qiongzhongensis]
>ARO37141.1 histone 3, partial [Notiocoelotes maoganensis]
>ARO37140.1 histone 3, partial [Notiocoelotes sparus]
>ARO37139.1 histone 3, partial [Notiocoelotes pseudolingulatus]
>ARO37138.1 histone 3, partial [Notiocoelotes palinitropus]
>ARO37137.1 histone 3, partial [Notiocoelotes orbiculatus]
>ARO37136.1 histone 3, partial [Notiocoelotes lingulatus]
>ARO37135.1 histone 3, partial [Draconarius sp. ZZ927]
>ARO37134.1 histone 3, partial [Draconarius simplicidens]
>ARO37133.1 histone 3, partial [Taira sp. CL090]
>ARO37132.1 histone 3, partial [Taira sp. CL062]
>ARO37131.1 histone 3, partial [Taira sp. CL003]
>ARO37130.1 histone 3, partial [Eratigena agrestis]
>ARO37129.1 histone 3, partial [Tegenaria ferruginea]
>ARO37128.1 histone 3, partial [Tegenaria domestica]
>ARO37127.1 histone 3, partial [Tegenaria sp. CL127]
>ARO37126.1 histone 3, partial [Tegenaria schmalfussi]
>ARO37125.1 histone 3, partial [Tegenaria pieperi]
>ARO37124.1 histone 3, partial [Tegenaria ariadnae]
>ARO37123.1 histone 3, partial [Tegenaria parietina]
>ARO37122.1 histone 3, partial [Tegenaria pagana]
>ARO37121.1 histone 3, partial [Tegenaria lapicidinarum]
>ARO37120.1 histone 3, partial [Tegenaria hasperi]
>ARO37119.1 histone 3, partial [Tegenaria faniapollinis]
>ARO37118.1 histone 3, partial [Tegenaria domestica]
>ARO37117.1 histone 3, partial [Tegenaria dalmatica]
>ARN79658.1 actin, partial [Trogloraptor sp. 2 NCP-2017]
>ARN79657.1 actin, partial [Wiltonia rotoiti]
>ARN79656.1 actin, partial [Maoriata magna]
>ARN79655.1 actin, partial [Segestria sp. CASENT9037957]
>ARN79654.1 actin, partial [Wiltonia rotoiti]
>ARN79653.1 actin, partial [Dysdera crocata]
>ARN79652.1 actin, partial [Afrilobus sp. CASENT9037121]
>ARN79651.1 actin, partial [Azanialobus sp. 1 NCP-2017]
>ARN79650.1 actin, partial [cf. Afrilobus sp. CASENT9037034]
>ARN79649.1 actin, partial [Osornolobus sp. 3 NCP-2017]
>ARN79648.1 actin, partial [Osornolobus sp. 2 NCP-2017]
>ARN79647.1 actin, partial [Osornolobus sp. 1 NCP-2017]
>ARN79646.1 actin, partial [Orsolobus sp. 3 NCP-2017]
>ARN79645.1 actin, partial [Subantarctia fiordensis]
>ARN79644.1 actin, partial [Ischnothyreus sp. CASENT9035059]
>ARN79643.1 actin, partial [Tasmanoonops sp. 3 NCP-2017]
>ARN79642.1 actin, partial [cf. Hickmanolobus sp. CASENT9035010]
>ARN79641.1 actin, partial [Tasmanoonops sp. 2 NCP-2017]
>ARN79640.1 actin, partial [Tasmanoonops sp. 1 NCP-2017]
>ARN79639.1 actin, partial [Orchestina sp. CASENT9031354]
>ARN79638.1 actin, partial [Pounamuella complexa]
>ARN79637.1 actin, partial [Pounamuella complexa]
>ARN79636.1 actin, partial [Maoriata magna]
>ARN79635.1 actin, partial [Ascuta parornata]
>ARN79634.1 actin, partial [Paculla sp. CASENT9029929]
>ARN79633.1 actin, partial [Scytodes socialis]
>ARN79632.1 actin, partial [Orsolobidae gen. n. 1 sp. NCP-2017]
>ARN79631.1 actin, partial [Osornolobus thayerae]
>ARN79630.1 actin, partial [Orsolobus sp. 1 NCP-2017]
>ARN79629.1 actin, partial [Orsolobidae gen. n. 2 sp. NCP-2017]
>ARN79628.1 actin, partial [Losdolobus sp. 2 NCP-2017]
>ARN79627.1 actin, partial [Losdolobus sp. 1 NCP-2017]
>ARN79626.1 actin, partial [Azanialobus sp. 3 NCP-2017]
>ARN79625.1 actin, partial [Caponia sp. 2 NCP-2017]
>ARN79624.1 actin, partial [Farqua sp. CASENT9024216b]
>ARN79623.1 actin, partial [Opopaea simoni]
>ARN79622.1 actin, partial [Azanialobus sp. 2 NCP-2017]
>ARN79621.1 actin, partial [Opopaea sp. CASENT9024170]
>ARN79620.1 actin, partial [cf. Hickmanolobus sp. CASENT9023587]
>ARN79619.1 actin, partial [Tasmanoonops cf. ripus CASENT9023532]
>ARN79618.1 actin, partial [cf. Mallecolobus sp. CASENT9023473]
>ARN79617.1 actin, partial [Mallecolobus maullin]
>ARN79616.1 actin, partial [Trilacuna sp. CASENT9022325]
>ARN79615.1 actin, partial [Duripelta sp. OONO36006]
>ARN16747.1 chitinase 9 [Tetranychus cinnabarinus]
>ARN16746.1 chitinase 8 [Tetranychus cinnabarinus]
>ARN16745.1 chitinase 5 [Tetranychus cinnabarinus]
>ARN16744.1 chitinase 3 [Tetranychus cinnabarinus]
>ARN16743.1 chitinase 2 [Tetranychus cinnabarinus]
>ARN16742.1 chitinase 7, partial [Tetranychus cinnabarinus]
>ARN16741.1 chitinase 4 [Tetranychus cinnabarinus]
>ARM53739.1 histone 3, partial [Theridion californicum]
>ARM53738.1 histone 3, partial [Theridion californicum]
>ARM53737.1 histone 3, partial [Selkirkiella luisi]
>ARM53736.1 histone 3, partial [Selkirkiella luisi]
>ARM53735.1 histone 3, partial [Selkirkiella alboguttata]
>ARM53734.1 histone 3, partial [Selkirkiella alboguttata]
>ARK38538.1 carboxylesterase protein, partial [Rhipicephalus decoloratus]
>ARK38537.1 carboxylesterase protein, partial [Rhipicephalus decoloratus]
>ARK38536.1 carboxylesterase protein, partial [Rhipicephalus decoloratus]
>ARK38535.1 carboxylesterase protein, partial [Rhipicephalus decoloratus]
>ARK38534.1 carboxylesterase protein, partial [Rhipicephalus decoloratus]
>ARK38533.1 carboxylesterase protein, partial [Rhipicephalus decoloratus]
>ARK38532.1 carboxylesterase protein, partial [Rhipicephalus decoloratus]
>ARK38531.1 carboxylesterase protein, partial [Rhipicephalus decoloratus]
>ARK38530.1 carboxylesterase protein, partial [Rhipicephalus decoloratus]
>ARK38529.1 carboxylesterase protein, partial [Rhipicephalus decoloratus]
>ARK38528.1 para-sodium channel protein, partial [Rhipicephalus decoloratus]
>ARK38527.1 para-sodium channel protein, partial [Rhipicephalus decoloratus]
>ARK38526.1 para-sodium channel protein, partial [Rhipicephalus decoloratus]
>ARK38525.1 para-sodium channel protein, partial [Rhipicephalus decoloratus]
>ARK38524.1 para-sodium channel protein, partial [Rhipicephalus decoloratus]
>ARK38523.1 para-sodium channel protein, partial [Rhipicephalus decoloratus]
>ARK38522.1 para-sodium channel protein, partial [Rhipicephalus decoloratus]
>ARK38521.1 para-sodium channel protein, partial [Rhipicephalus decoloratus]
>ARK38520.1 para-sodium channel protein, partial [Rhipicephalus decoloratus]
>ARK38519.1 para-sodium channel protein, partial [Rhipicephalus decoloratus]
>AMZ04157.1 vitellogenin receptor, partial [Rhipicephalus microplus]
>ABY82170.1 histone H3, partial [Aphantochilus sp. SPB-2007]
>ABY82169.1 histone H3, partial [Stephanopis sp. A SPB-2007]
>ABY82168.1 histone H3, partial [Stephanopis sp. C SPB-2007]
>ABY82167.1 histone H3, partial [Stephanopis sp. B SPB-2007]
>ABY82166.1 histone H3, partial [Coriarachne versicolor]
>ABY82165.1 histone H3, partial [Amyciaea forticeps]
>ABY82164.1 histone H3, partial [Cebrenninus rugosus]
>ABY82163.1 histone H3, partial [Thomisidae sp. SPB-2007]
>ABY82162.1 histone H3, partial [Xysticus sp. SPB-2007]
>ABY82161.1 histone H3, partial [Xysticus californicus]
>ABY82160.1 histone H3, partial [Runcinia albostriata B SPB-2007]
>ABY82159.1 histone H3, partial [Thomisus sp. B SPB-2007]
>ABY82158.1 histone H3, partial [Boliscus sp. SPB-2007]
>ABY82157.1 histone H3, partial [Talaus sp. SPB-2007]
>ABY82156.1 histone H3, partial [Borboropactus cinerascens]
>ABY82155.1 histone H3, partial [Camaricus sp. SPB-2007]
>ABY82154.1 histone H3, partial [Diaea subdola]
>ABY82153.1 histone H3, partial [Haplotmarus sp. SPB-2007]
>ABY82152.1 histone H3, partial [Monases sp. SPB-2007]
>ABY82151.1 histone H3, partial [Thomisops piger]
>ABY82150.1 histone H3, partial [Pseudoporrhopis granum]
>ABY82149.1 histone H3, partial [Diaea sp. SPB-2007]
>ABY82148.1 histone H3, partial [Cyriogonus sp. SPB-2007]
>ABY82147.1 histone H3, partial [Stephanopis sp. SPB-2007]
>ABY82146.1 histone H3, partial [Runcinia albostriata]
>ABY82145.1 histone H3, partial [Thomisus sp. A SPB-2007]
>ABY82144.1 histone H3, partial [Epidius parvati]
>ABY82143.1 histone H3, partial [Thomisus sp. C SPB-2007]
>ABY82142.1 histone H3, partial [Oxytate taprobane]
>ABY82141.1 histone H3, partial [Tmarus aff. angulatus B SPB-2007]
>ABY82140.1 histone H3, partial [Tmarus angulatus]
>ABY82139.1 histone H3, partial [Onomastus pethiyagodai]
>ABY82138.1 histone H3, partial [Philodromus sp. SPB-2007]
>ABY82137.1 histone H3, partial [Proernus stigmaticus]
>ABY82136.1 histone H3, partial [Pagiopalus nigriventris]
>ARF20155.1 putative lipocalin protein [Hyalomma asiaticum]
>ARF19866.1 chitinase 6 [Tetranychus cinnabarinus]
>AMV75313.1 glutathione S-transferases [Panonychus citri]
>AMV75312.1 glutathione S-transferases [Panonychus citri]
>NDB4X_HETPE P0DMF0.1 RecName: Full=Peptide Hp1478
>NDB48_SCOTI P0DJO3.1 RecName: Full=Amphipathic peptide CT1; Short=StCT1; AltName: Full=Non-disulfide-bridged peptide 4.8; Short=NDBP-4.8; AltName: Full=Non-disulfide-bridged peptide 5.16; Short=NDBP-5.16; Flags: Precursor
>PVK_RHIMP P85044.1 RecName: Full=Periviscerokinin
>CU57_ARADI P80519.1 RecName: Full=Adult-specific rigid cuticular protein 15.7; Short=ACP 15.7
>ARGR1_ARGRF Q5GQ85.1 RecName: Full=Allergen Arg r 1; AltName: Allergen=Arg r 1; Flags: Precursor
>MYSP_SARSC Q9BMM8.1 RecName: Full=Paramyosin
>HBP2_RHIAP O77421.1 RecName: Full=Female-specific histamine-binding protein 2; Short=FS-HBP2; Flags: Precursor
>HBP1_RHIAP O77420.1 RecName: Full=Female-specific histamine-binding protein 1; Short=FS-HBP1; Flags: Precursor
>JAV48388.1 14-3-3 protein epsilon [Hadrurus spadix]
>JAV48387.1 14-3-3 protein zeta [Hadrurus spadix]
>JAV48386.1 6-phosphogluconate dehydrogenase, decarboxylating [Hadrurus spadix]
>JAV48385.1 alpha-aminoadipic semialdehyde dehydrogenase [Hadrurus spadix]
>JAV48384.1 elongation of very long chain fatty acids protein AAEL008004 [Hadrurus spadix]
>JAV48383.1 Alpha amylase [Hadrurus spadix]
>JAV48382.1 b(0,+)-type amino acid transporter 1 [Hadrurus spadix]
>JAV48381.1 Y+L amino acid transporter 2 [Hadrurus spadix]
>JAV48380.1 alpha-catenin [Hadrurus spadix]
>JAV48379.1 angiotensin-converting enzyme [Hadrurus spadix]
>JAV48378.1 acid ceramidase [Hadrurus spadix]
>JAV48377.1 alpha-crystallin B chain [Hadrurus spadix]
>JAV48376.1 actin [Hadrurus spadix]
>JAV48375.1 actin [Hadrurus spadix]
>JAV48374.1 actin-related protein 3 [Hadrurus spadix]
>JAV48372.1 adenosylhomocysteinase [Hadrurus spadix]
>JAV48371.1 adenylate cyclase-associated protein [Hadrurus spadix]
>JAV48370.1 ADP ribosylation factor 102F [Hadrurus spadix]
>JAV48369.1 ADP ribosylation factor 79F [Hadrurus spadix]
>JAV48368.1 alpha-enolase [Hadrurus spadix]
>JAV48367.1 polypeptide N-acetylgalactosaminyltransferase 11 [Hadrurus spadix]
>JAV48366.1 UDP-N-acetylglucosamine--peptide N-acetylglucosaminyltransferase 110 kDa subunit [Hadrurus spadix]
>JAV48365.1 polypeptide N-acetylgalactosaminyltransferase 13 [Hadrurus spadix]
>JAV48364.1 aKTx [Hadrurus spadix]
>JAV48363.1 aKTx [Hadrurus spadix]
>JAV48362.1 aKTx [Hadrurus spadix]
>JAV48361.1 aKTx [Hadrurus spadix]
>JAV48360.1 aKTx [Hadrurus spadix]
>JAV48359.1 aKTx [Hadrurus spadix]
>JAV48358.1 aKTx [Hadrurus spadix]
>JAV48357.1 aKTx [Hadrurus spadix]
>JAV48356.1 aKTx [Hadrurus spadix]
>JAV48355.1 aKTx [Hadrurus spadix]
>JAV48354.1 aKTx [Hadrurus spadix]
>JAV48353.1 aKTx [Hadrurus spadix]
>JAV48352.1 aKTx [Hadrurus spadix]
>JAV48351.1 aKTx [Hadrurus spadix]
>JAV48350.1 aKTx [Hadrurus spadix]
>JAV48349.1 aKTx [Hadrurus spadix]
>JAV48348.1 aKTx [Hadrurus spadix]
>JAV48347.1 aKTx [Hadrurus spadix]
>JAV48346.1 aKTx [Hadrurus spadix]
>JAV48345.1 aKTx [Hadrurus spadix]
>JAV48344.1 aKTx [Hadrurus spadix]
>JAV48343.1 aKTx [Hadrurus spadix]
>JAV48342.1 aKTx [Hadrurus spadix]
>JAV48341.1 aKTx [Hadrurus spadix]
>JAV48340.1 aKTx [Hadrurus spadix]
>JAV48339.1 aKTx [Hadrurus spadix]
>JAV48338.1 aKTx [Hadrurus spadix]
>JAV48337.1 aKTx [Hadrurus spadix]
>JAV48336.1 aKTx [Hadrurus spadix]
>JAV48335.1 aKTx [Hadrurus spadix]
>JAV48334.1 aKTx [Hadrurus spadix]
>JAV48333.1 alkaline phosphatase [Hadrurus spadix]
>JAV48332.1 adenylosuccinate lyase [Hadrurus spadix]
>JAV48331.1 alpha-mannosidase 2 [Hadrurus spadix]
>JAV48330.1 alpha 1,2 mannosidase precursor [Hadrurus spadix]
>JAV48329.1 Aminopeptidase [Hadrurus spadix]
>JAV48328.1 Antimicrobial peptide [Hadrurus spadix]
>JAV48327.1 Antimicrobial peptide [Hadrurus spadix]
>JAV48326.1 Antimicrobial peptide [Hadrurus spadix]
>JAV48325.1 Antimicrobial peptide [Hadrurus spadix]
>JAV48324.1 Antimicrobial peptide [Hadrurus spadix]
>JAV48323.1 Antimicrobial peptide [Hadrurus spadix]
>JAV48322.1 Antimicrobial peptide [Hadrurus spadix]
>JAV48321.1 Antimicrobial peptide [Hadrurus spadix]
>JAV48320.1 Antimicrobial peptide [Hadrurus spadix]
>JAV48319.1 Antimicrobial peptide [Hadrurus spadix]
>JAV48318.1 Antimicrobial peptide [Hadrurus spadix]
>JAV48317.1 Antimicrobial peptide [Hadrurus spadix]
>JAV48316.1 Antimicrobial peptide [Hadrurus spadix]
>JAV48315.1 Antimicrobial peptide [Hadrurus spadix]
>JAV48314.1 Antimicrobial peptide [Hadrurus spadix]
>JAV48313.1 ancient ubiquitous protein 1 [Hadrurus spadix]
>JAV48312.1 annulin [Hadrurus spadix]
>JAV48311.1 anoctamin-7 [Hadrurus spadix]
>JAV48310.1 Acid phosphatase [Hadrurus spadix]
>JAV48309.1 Acid phosphatase [Hadrurus spadix]
>JAV48308.1 arachidonate 15-lipoxygenase B [Hadrurus spadix]
>JAV48307.1 arginine kinase [Hadrurus spadix]
>JAV48306.1 Armadillo [Hadrurus spadix]
>JAV48305.1 voltage-dependent anion-selective channel [Hadrurus spadix]
>JAV48304.1 ammonium transporter 1 [Hadrurus spadix]
>JAV48303.1 sodium/potassium-transporting ATPase subunit beta [Hadrurus spadix]
>JAV48302.1 plasma membrane calcium-transporting ATPase 3-like protein [Hadrurus spadix]
>JAV48301.1 sodium/potassium-transporting ATPase subunit alpha-B [Hadrurus spadix]
>JAV48300.1 phospholipid-transporting ATPase ID [Hadrurus spadix]
>JAV48299.1 ATP-binding cassette sub-family F member 2 [Hadrurus spadix]
>JAV48298.1 ATP-binding cassette sub-family E member 1 [Hadrurus spadix]
>JAV48292.1 alpha-tubulin [Hadrurus spadix]
>JAV48291.1 DNA damage-regulated autophagy modulator protein 1 [Hadrurus spadix]
>JAV48290.1 B-cell receptor-associated protein [Hadrurus spadix]
>JAV48289.1 apoptosis regulator Bcl-2 [Hadrurus spadix]
>JAV48288.1 bestrophin-4 [Hadrurus spadix]
>JAV48287.1 biotinidase [Hadrurus spadix]
>JAV48286.1 bKTx [Hadrurus spadix]
>JAV48285.1 BLTX179 [Hadrurus spadix]
>JAV48284.1 brefeldin A-inhibited guanine nucleotide-exchange protein 1 [Hadrurus spadix]
>JAV48283.1 protein btg1 [Hadrurus spadix]
>JAV48282.1 ras-related C3 botulinum toxin substrate 1 [Hadrurus spadix]
>JAV48281.1 Voltage-dependent calcium channel subunit alpha-2/delta-3 [Hadrurus spadix]
>JAV48280.1 calcium channel flower [Hadrurus spadix]
>JAV48279.1 cadherin EGF LAG seven-pass G-type receptor 2 [Hadrurus spadix]
>JAV48278.1 Calglandulin [Hadrurus spadix]
>JAV48277.1 Calglandulin [Hadrurus spadix]
>JAV48276.1 Calglandulin [Hadrurus spadix]
>JAV48275.1 Calglandulin [Hadrurus spadix]
>JAV48274.1 Calglandulin [Hadrurus spadix]
>JAV48273.1 Calglandulin [Hadrurus spadix]
>JAV48272.1 Calglandulin [Hadrurus spadix]
>JAV48271.1 Calglandulin [Hadrurus spadix]
>JAV48270.1 Calglandulin [Hadrurus spadix]
>JAV48269.1 Calglandulin [Hadrurus spadix]
>JAV48268.1 Calglandulin [Hadrurus spadix]
>JAV48267.1 Calglandulin [Hadrurus spadix]
>JAV48266.1 calnexin [Hadrurus spadix]
>JAV48265.1 calponin [Hadrurus spadix]
>JAV48264.1 calsequestrin-1 [Hadrurus spadix]
>JAV48263.1 calsyntenin-1 [Hadrurus spadix]
>JAV48262.1 cAMP-specific 3',5'-cyclic phosphodiesterase [Hadrurus spadix]
>JAV48261.1 carbonic anhydrase 1 [Hadrurus spadix]
>JAV48259.1 Carboxypeptidase [Hadrurus spadix]
>JAV48258.1 Carboxypeptidase [Hadrurus spadix]
>JAV48257.1 carnitine O-acetyltransferase [Hadrurus spadix]
>JAV48256.1 casein kinase II subunit alpha [Hadrurus spadix]
>JAV48255.1 catalase [Hadrurus spadix]
>JAV48254.1 cathepsin B [Hadrurus spadix]
>JAV48253.1 Calcium-channel toxin [Hadrurus spadix]
>JAV48252.1 coiled-coil domain-containing protein 124 [Hadrurus spadix]
>JAV48251.1 coiled-coil domain-containing protein 25 [Hadrurus spadix]
>JAV48250.1 CD63 antigen [Hadrurus spadix]
>JAV48249.1 CD9 antigen [Hadrurus spadix]
>JAV48248.1 CDGSH iron-sulfur domain-containing protein 1 [Hadrurus spadix]
>JAV48247.1 craniofacial development protein 2 [Hadrurus spadix]
>JAV48246.1 protein ced-11 [Hadrurus spadix]
>JAV48245.1 protein C-ets-1 [Hadrurus spadix]
>JAV48244.1 chloride intracellular channel exc-4 [Hadrurus spadix]
>JAV48243.1 Chitinase [Hadrurus spadix]
>JAV48242.1 choline transporter-like protein 2 [Hadrurus spadix]
>JAV48241.1 chloride intracellular channel exc-4 [Hadrurus spadix]
>JAV48240.1 ATP-citrate synthase [Hadrurus spadix]
>JAV48239.1 clathrin heavy chain 1 [Hadrurus spadix]
>JAV48238.1 clathrin-adaptor protein [Hadrurus spadix]
>JAV48237.1 cleft lip and palate transmembrane protein 1 [Hadrurus spadix]
>JAV48236.1 charged multivesicular body protein 4c [Hadrurus spadix]
>JAV48235.1 cellular nucleic acid-binding protein [Hadrurus spadix]
>JAV48234.1 coatomer subunit alpha [Hadrurus spadix]
>JAV48233.1 coatomer subunit beta [Hadrurus spadix]
>JAV48232.1 cofilin [Hadrurus spadix]
>JAV48231.1 cofilin [Hadrurus spadix]
>JAV48230.1 collagen type IV alpha-3-binding protein [Hadrurus spadix]
>JAV48229.1 Cysteine peptidase [Hadrurus spadix]
>JAV48228.1 cysteine peptidase C12 containing ubiquitin carboxy-terminal hydrolase [Hadrurus spadix]
>JAV48227.1 C-reactive protein 1.1 [Hadrurus spadix]
>JAV48226.1 Cysteine-rich secretory protein [Hadrurus spadix]
>JAV48225.1 Cysteine-rich secretory protein [Hadrurus spadix]
>JAV48224.1 Cysteine-rich secretory protein [Hadrurus spadix]
>JAV48223.1 cysteine-rich protein 1 [Hadrurus spadix]
>JAV48222.1 C-reactive protein 1.1 [Hadrurus spadix]
>JAV48221.1 cubilin [Hadrurus spadix]
>JAV48220.1 Cystatin [Hadrurus spadix]
>JAV48219.1 Cystatin [Hadrurus spadix]
>JAV48216.1 cytochrome P450 3A8 [Hadrurus spadix]
>JAV48215.1 protein D3 [Hadrurus spadix]
>JAV48214.1 D-3-phosphoglycerate dehydrogenase [Hadrurus spadix]
>JAV48213.1 dolichyl-diphosphooligosaccharide--protein glycosyltransferase subunit 1 [Hadrurus spadix]
>JAV48212.1 dolichyl-diphosphooligosaccharide--protein glycosyltransferase subunit 2 [Hadrurus spadix]
>JAV48211.1 ATP-dependent RNA helicase DDX3Y [Hadrurus spadix]
>JAV48210.1 Defensin [Hadrurus spadix]
>JAV48209.1 Defensin [Hadrurus spadix]
>JAV48208.1 protein deglycase DJ-1zDJ-1 [Hadrurus spadix]
>JAV48207.1 digestive cysteine proteinase 1 [Hadrurus spadix]
>JAV48206.1 dihydropyrimidinase [Hadrurus spadix]
>JAV48205.1 rab GDP dissociation inhibitor beta [Hadrurus spadix]
>JAV48204.1 diacylglycerol kinase 1 [Hadrurus spadix]
>JAV48203.1 DNA damage-inducible transcript 4-like protein [Hadrurus spadix]
>JAV48202.1 dipeptidyl peptidase [Hadrurus spadix]
>JAV48201.1 dihydropteridine reductase [Hadrurus spadix]
>JAV48200.1 drebrins and related actin binding protein [Hadrurus spadix]
>JAV48199.1 drosulfakinins [Hadrurus spadix]
>JAV48198.1 dynactin subunit 1 [Hadrurus spadix]
>JAV48197.1 Dynein heavy chain, cytoplasmic [Hadrurus spadix]
>JAV48196.1 dystrophin [Hadrurus spadix]
>JAV48195.1 translation elongation factor EF-1 alpha/Tu [Hadrurus spadix]
>JAV48194.1 translation elongation factor EF-1 alpha/Tu [Hadrurus spadix]
>JAV48193.1 translation elongation factor EF-1 alpha/Tu [Hadrurus spadix]
>JAV48192.1 elongation factor 1-beta [Hadrurus spadix]
>JAV48191.1 elongation factor 1-delta [Hadrurus spadix]
>JAV48190.1 elongation factor 1-delta [Hadrurus spadix]
>JAV48189.1 elongation factor 1-gamma [Hadrurus spadix]
>JAV48188.1 elongation factor 2 [Hadrurus spadix]
>JAV48187.1 EF-hand protein-like protein [Hadrurus spadix]
>JAV48186.1 early growth response 2 [Hadrurus spadix]
>JAV48185.1 EH domain-containing protein 3 [Hadrurus spadix]
>JAV48184.1 leukocyte elastase inhibitor [Hadrurus spadix]
>JAV48183.1 transmembrane emp24 domain-containing protein 2 [Hadrurus spadix]
>JAV48182.1 transmembrane emp24 domain-containing protein 6 [Hadrurus spadix]
>JAV48181.1 transmembrane emp24 domain-containing protein bai [Hadrurus spadix]
>JAV48180.1 transmembrane emp24 domain-containing protein eca [Hadrurus spadix]
>JAV48179.1 transmembrane emp24 domain-containing protein [Hadrurus spadix]
>JAV48178.1 transmembrane emp24 domain-containing protein bai [Hadrurus spadix]
>JAV48177.1 endophilin-B1 [Hadrurus spadix]
>JAV48176.1 endoplasmin [Hadrurus spadix]
>JAV48175.1 CCAAT/enhancer-binding protein alpha [Hadrurus spadix]
>JAV48174.1 D-glucuronyl C5-epimerase [Hadrurus spadix]
>JAV48173.1 ER membrane protein complex subunit 7 [Hadrurus spadix]
>JAV48172.1 endoplasmic reticulum aminopeptidase 1 [Hadrurus spadix]
>JAV48171.1 protein ERGIC-53 [Hadrurus spadix]
>JAV48170.1 endoplasmic reticulum-Golgi intermediate compartment protein 2 [Hadrurus spadix]
>JAV48169.1 ER lumen protein-retaining receptor 2 [Hadrurus spadix]
>JAV48168.1 endoplasmic reticulum metallopeptidase 1 [Hadrurus spadix]
>JAV48167.1 endonuclease-reverse transcriptase [Hadrurus spadix]
>JAV48166.1 epithelial splicing regulatory protein 1 [Hadrurus spadix]
>JAV48165.1 eukaryotic translation initiation factor 2 subunit 2 [Hadrurus spadix]
>JAV48164.1 eukaryotic translation initiation factor 4E binding protein [Hadrurus spadix]
>JAV48163.1 protein eva-1 [Hadrurus spadix]
>JAV48162.1 fructose-1,6-bisphosphatase 1 [Hadrurus spadix]
>JAV48161.1 fructose 1,6-bisphosphate aldolase [Hadrurus spadix]
>JAV48160.1 fatty acid-binding protein [Hadrurus spadix]
>JAV48159.1 long-chain-fatty-acid--CoA ligase 5 [Hadrurus spadix]
>JAV48158.1 protein FAM46C [Hadrurus spadix]
>JAV48157.1 fatty acid synthase [Hadrurus spadix]
>JAV48156.1 fasciclin-2 [Hadrurus spadix]
>JAV48155.1 fructose-bisphosphate aldolase [Hadrurus spadix]
>JAV48154.1 F-box only protein 33 [Hadrurus spadix]
>JAV48153.1 ferritin [Hadrurus spadix]
>JAV48152.1 filamin-A [Hadrurus spadix]
>JAV48151.1 12 kDa FK506-binding protein [Hadrurus spadix]
>JAV48150.1 alpha-L-fucosidase [Hadrurus spadix]
>JAV48149.1 RNA-binding protein fusilli [Hadrurus spadix]
>JAV48148.1 glyceraldehyde 3-phosphate dehydrogenase [Hadrurus spadix]
>JAV48147.1 Glutamyl aminopeptidase [Hadrurus spadix]
>JAV48146.1 gamma-aminobutyric acid receptor-associated protein [Hadrurus spadix]
>JAV48145.1 galectin-6 [Hadrurus spadix]
>JAV48144.1 glutaryl-CoA dehydrogenase [Hadrurus spadix]
>JAV48143.1 receptor-type guanylate cyclase gcy-2 [Hadrurus spadix]
>JAV48142.1 growth factor receptor-bound protein 14 [Hadrurus spadix]
>JAV48141.1 gamma-glutamyltranspeptidase 1 [Hadrurus spadix]
>JAV48140.1 gamma-interferon-inducible lysosomal thiol reductase [Hadrurus spadix]
>JAV48139.1 globin [Hadrurus spadix]
>JAV48138.1 globin C, coelomic [Hadrurus spadix]
>JAV48137.1 glucosidase 2 subunit beta [Hadrurus spadix]
>JAV48136.1 glycine-tRNA ligase [Hadrurus spadix]
>JAV48135.1 sodium- and chloride-dependent glycine transporter 1 [Hadrurus spadix]
>JAV48134.1 guanine nucleotide-binding protein G(I)/G(S)/G(T) subunit beta-1 [Hadrurus spadix]
>JAV48133.1 guanine nucleotide-binding protein subunit beta-2 [Hadrurus spadix]
>JAV48132.1 glycogen phosphorylase [Hadrurus spadix]
>JAV48131.1 protein GPR107 [Hadrurus spadix]
>JAV48130.1 glyoxylate reductase/hydroxypyruvate reductase [Hadrurus spadix]
>JAV48129.1 glutamine synthetase [Hadrurus spadix]
>JAV48128.1 glutathione S-transferase 1 [Hadrurus spadix]
>JAV48127.1 minor histocompatibility antigen H13 [Hadrurus spadix]
>JAV48126.1 histone H3.3 [Hadrurus spadix]
>JAV48125.1 heme-binding protein [Hadrurus spadix]
>JAV48124.1 headcase protein [Hadrurus spadix]
>JAV48123.1 hemocyanin subunit 2 [Hadrurus spadix]
>JAV48122.1 hemocyanin subunit 3a [Hadrurus spadix]
>JAV48121.1 hemocyanin subunit 3c [Hadrurus spadix]
>JAV48120.1 hemocyanin subunit 5 [Hadrurus spadix]
>JAV48119.1 hemocyanin subunit 5b [Hadrurus spadix]
>JAV48118.1 hemocyanin subunit 6 [Hadrurus spadix]
>JAV48117.1 hephaestin-like protein [Hadrurus spadix]
>JAV48116.1 hexokinase-2 [Hadrurus spadix]
>JAV48115.1 histone H2B [Hadrurus spadix]
>JAV48114.1 histone H4 [Hadrurus spadix]
>JAV48113.1 Histidine phosphatase [Hadrurus spadix]
>JAV48112.1 high mobility group protein B1 [Hadrurus spadix]
>JAV48111.1 hematological and neurological expressed 1 [Hadrurus spadix]
>JAV48110.1 hypothetical protein [Hadrurus spadix]
>JAV48109.1 hypothetical protein [Hadrurus spadix]
>JAV48108.1 hypothetical protein [Hadrurus spadix]
>JAV48107.1 hypothetical protein [Hadrurus spadix]
>JAV48106.1 hypothetical protein [Hadrurus spadix]
>JAV48105.1 homocysteine-responsive endoplasmic reticulum-resident ubiquitin-like domain member 2 [Hadrurus spadix]
>JAV48104.1 betaine--homocysteine S-methyltransferase 1 [Hadrurus spadix]
>JAV48102.1 heat shock 70 kDa protein [Hadrurus spadix]
>JAV48101.1 heat shock 70 kDa protein cognate 3 [Hadrurus spadix]
>JAV48100.1 Heat shock 70 kDa protein [Hadrurus spadix]
>JAV48099.1 90 kDa heat shock protein [Hadrurus spadix]
>JAV48098.1 protein hu-li tai shao [Hadrurus spadix]
>JAV48097.1 Hyaluronidase [Hadrurus spadix]
>JAV48096.1 hypoxia up-regulated protein 1 [Hadrurus spadix]
>JAV48095.1 iduronate 2-sulfatase [Hadrurus spadix]
>JAV48094.1 Insulin-degrading enzyme [Hadrurus spadix]
>JAV48093.1 Insulin-like growth factor-binding protein [Hadrurus spadix]
>JAV48092.1 insulin-like growth factor 2 mRNA-binding protein 1 [Hadrurus spadix]
>JAV48091.1 Integral membrane protein 2B [Hadrurus spadix]
>JAV48090.1 importin subunit alpha-1 [Hadrurus spadix]
>JAV48089.1 importin-5 [Hadrurus spadix]
>JAV48088.1 Importin-7 [Hadrurus spadix]
>JAV48087.1 insulinoma-associated protein 1a [Hadrurus spadix]
>JAV48086.1 integrin beta-PS [Hadrurus spadix]
>JAV48085.1 interferon regulatory factor 2-binding protein-like A [Hadrurus spadix]
>JAV48084.1 innexin inx2 [Hadrurus spadix]
>JAV48082.1 isovaleryl-CoA dehydrogenase [Hadrurus spadix]
>JAV48081.1 junctophilin-1 [Hadrurus spadix]
>JAV48080.1 glutamate receptor ionotropic, kainate 2 [Hadrurus spadix]
>JAV48079.1 kielin/chordin-like protein [Hadrurus spadix]
>JAV48078.1 dyslexia-associated protein KIAA0319 [Hadrurus spadix]
>JAV48077.1 cyclin-dependent kinase 14 [Hadrurus spadix]
>JAV48076.1 putative protein kinase C inhibitor [Hadrurus spadix]
>JAV48075.1 kinesin light chain [Hadrurus spadix]
>JAV48074.1 Misexpression suppressor of KSR [Hadrurus spadix]
>JAV48073.1 Kunitz-type serine protease inhibitor [Hadrurus spadix]
>JAV48072.1 Kunitz-type serine protease inhibitor [Hadrurus spadix]
>JAV48071.1 La1-like protein [Hadrurus spadix]
>JAV48070.1 La1-like protein [Hadrurus spadix]
>JAV48069.1 La1-like protein [Hadrurus spadix]
>JAV48068.1 L-amino acid oxidase [Hadrurus spadix]
>JAV48067.1 lysosomal aspartic protease [Hadrurus spadix]
>JAV48066.1 LIM and SH3 domain protein Lasp [Hadrurus spadix]
>JAV48065.1 Low Density Lipoprotein Receptor [Hadrurus spadix]
>JAV48064.1 lethal(2) giant larvae protein homolog 1 [Hadrurus spadix]
>JAV48063.1 protein lifeguard 4 [Hadrurus spadix]
>JAV48062.1 putative LIM protein [Hadrurus spadix]
>JAV48061.1 non-specific lipid-transfer protein [Hadrurus spadix]
>JAV48060.1 lissencephaly-1 [Hadrurus spadix]
>JAV48059.1 E3 ubiquitin-protein ligase listerin [Hadrurus spadix]
>JAV48058.1 low molecular weight phosphotyrosine protein phosphatase [Hadrurus spadix]
>JAV48057.1 protein LSM12 [Hadrurus spadix]
>JAV48056.1 lysosomal-associated transmembrane protein 4A [Hadrurus spadix]
>JAV48055.1 lysine-specific demethylase 5A [Hadrurus spadix]
>JAV48054.1 lysosomal alpha-mannosidase [Hadrurus spadix]
>JAV48053.1 lysozyme [Hadrurus spadix]
>JAV48051.1 Major Facilitator-like protein 5 [Hadrurus spadix]
>JAV48050.1 malate dehydrogenase, cytoplasmic [Hadrurus spadix]
>JAV48049.1 NADP-dependent malic enzyme [Hadrurus spadix]
>JAV48048.1 maltase 1 [Hadrurus spadix]
>JAV48047.1 maspardin [Hadrurus spadix]
>JAV48041.1 methyltransferase-like protein [Hadrurus spadix]
>JAV48040.1 MICOS complex subunit Mic10 [Hadrurus spadix]
>JAV48039.1 MIF4G domain-containing protein [Hadrurus spadix]
>JAV48038.1 mitogen-activated protein kinase kinase kinase kinase 3 [Hadrurus spadix]
>JAV48037.1 macrophage migration inhibitory factor homolog [Hadrurus spadix]
>JAV48034.1 moesin/ezrin/radixin homolog 1 [Hadrurus spadix]
>JAV48033.1 matrix metalloproteinase-16 [Hadrurus spadix]
>JAV48032.1 tissue inhibitor of metalloproteases [Hadrurus spadix]
>JAV48030.1 muscle-specific protein 20 [Hadrurus spadix]
>JAV48029.1 muscle-specific protein 20 [Hadrurus spadix]
>JAV48028.1 myocyte-specific enhancer factor 2 [Hadrurus spadix]
>JAV48027.1 myosin heavy chain, muscle [Hadrurus spadix]
>JAV48026.1 myosin heavy chain, non-muscle [Hadrurus spadix]
>JAV48025.1 myosin heavy chain, non-muscle [Hadrurus spadix]
>JAV48024.1 Myostatin [Hadrurus spadix]
>JAV48023.1 sodium/potassium-transporting ATPase subunit alpha-B [Hadrurus spadix]
>JAV48021.1 sodium/calcium exchanger 3 [Hadrurus spadix]
>JAV48020.1 Sodium-dependent phosphate transporter 2 [Hadrurus spadix]
>JAV48019.1 neuroendocrine convertase 1 [Hadrurus spadix]
>JAV48018.1 neuronal cell adhesion molecule [Hadrurus spadix]
>JAV48017.1 nucleoside diphosphate kinase A [Hadrurus spadix]
>JAV48016.1 nucleoside diphosphate kinase 6 [Hadrurus spadix]
>JAV48015.1 cytochrome c oxidase subunit NDUFA4 [Hadrurus spadix]
>JAV48014.1 E3 ubiquitin-protein ligase NEDD4 [Hadrurus spadix]
>JAV48013.1 nephrin [Hadrurus spadix]
>JAV48012.1 Neprilysin [Hadrurus spadix]
>JAV48011.1 Neprilysin [Hadrurus spadix]
>JAV48010.1 Neprilysin [Hadrurus spadix]
>JAV48009.1 Neprilysin [Hadrurus spadix]
>JAV48008.1 Neprilysin [Hadrurus spadix]
>JAV48007.1 Neprilysin [Hadrurus spadix]
>JAV48006.1 Neprilysin [Hadrurus spadix]
>JAV48005.1 Neprilysin [Hadrurus spadix]
>JAV48004.1 Neprilysin [Hadrurus spadix]
>JAV48003.1 Neprilysin [Hadrurus spadix]
>JAV48002.1 neurocalcin [Hadrurus spadix]
>JAV48001.1 neuroplastin [Hadrurus spadix]
>JAV48000.1 neuroserpin [Hadrurus spadix]
>JAV47999.1 large neutral amino acids transporter small subunit 2 [Hadrurus spadix]
>JAV47998.1 next to BRCA1 gene 1 protein [Hadrurus spadix]
>JAV47997.1 Na(+)/H(+) exchange regulatory cofactor NHE-RF2 [Hadrurus spadix]
>JAV47996.1 Nitric oxide synthase [Hadrurus spadix]
>JAV47995.1 protein NPC2 [Hadrurus spadix]
>JAV47994.1 alpha-soluble NSF attachment protein [Hadrurus spadix]
>JAV47993.1 Phospholipase A2 [Hadrurus spadix]
>JAV47992.1 Phospholipase A2 [Hadrurus spadix]
>JAV47991.1 Phospholipase A2 [Hadrurus spadix]
>JAV47990.1 Serine proteinase [Hadrurus spadix]
>JAV47989.1 Serine proteinase [Hadrurus spadix]
>JAV47988.1 Serine proteinase [Hadrurus spadix]
>JAV47987.1 Serine proteinase [Hadrurus spadix]
>JAV47986.1 5'-nucleotidase [Hadrurus spadix]
>JAV47985.1 nucleoredoxin-like protein 2 [Hadrurus spadix]
>JAV47984.1 nucleoredoxin-like protein 2 [Hadrurus spadix]
>JAV47983.1 ORM1-like protein 1 [Hadrurus spadix]
>JAV47982.1 ornithine decarboxylase [Hadrurus spadix]
>JAV47981.1 protein OS-9 [Hadrurus spadix]
>JAV47980.1 P2X purinoceptor 4 [Hadrurus spadix]
>JAV47979.1 peptidylglycine alpha-hydroxylating monooxygenase [Hadrurus spadix]
>JAV47978.1 plasminogen activator inhibitor 1 RNA-binding protein [Hadrurus spadix]
>JAV47977.1 Paramyosin [Hadrurus spadix]
>JAV47976.1 paxillin [Hadrurus spadix]
>JAV47975.1 poly(rC)-binding protein 3 [Hadrurus spadix]
>JAV47973.1 ectonucleotide pyrophosphatase/phosphodiesterase family member 6 [Hadrurus spadix]
>JAV47972.1 protein disulfide-isomerase [Hadrurus spadix]
>JAV47971.1 protein disulfide-isomerase [Hadrurus spadix]
>JAV47970.1 PDZ and LIM domain protein 7 [Hadrurus spadix]
>JAV47969.1 PDZ and LIM domain protein 7 [Hadrurus spadix]
>JAV47968.1 Protein pelota [Hadrurus spadix]
>JAV47967.1 Peptidase C1 [Hadrurus spadix]
>JAV47966.1 Peptidase M13 [Hadrurus spadix]
>JAV47965.1 Peptidase M2 [Hadrurus spadix]
>JAV47964.1 Peptidase M2 [Hadrurus spadix]
>JAV47963.1 Peptidase M2 [Hadrurus spadix]
>JAV47962.1 Peptidase M2 [Hadrurus spadix]
>JAV47961.1 Peroxidase [Hadrurus spadix]
>JAV47960.1 peroxiredoxin-6 [Hadrurus spadix]
>JAV47959.1 prostaglandin E synthase 3 [Hadrurus spadix]
>JAV47958.1 plasminogen activator inhibitor 1 RNA-binding protein [Hadrurus spadix]
>JAV47957.1 pituitary tumor-transforming gene 1 protein-interacting protein [Hadrurus spadix]
>JAV47956.1 phosphoglycerate kinase [Hadrurus spadix]
>JAV47955.1 Phospholipase A1 [Hadrurus spadix]
>JAV47954.1 Phospholipase A2 [Hadrurus spadix]
>JAV47953.1 Phospholipase A2 [Hadrurus spadix]
>JAV47952.1 Phospholipase A2 [Hadrurus spadix]
>JAV47951.1 plastin-2 [Hadrurus spadix]
>JAV47950.1 Phospholipase B [Hadrurus spadix]
>JAV47949.1 phospholipase C delta [Hadrurus spadix]
>JAV47948.1 cytoplasmic polyadenylation element-binding protein 1 [Hadrurus spadix]
>JAV47947.1 polyadenylate-binding protein 4 [Hadrurus spadix]
>JAV47946.1 polycomb protein SCMH1 [Hadrurus spadix]
>JAV47945.1 polyprotein [Hadrurus spadix]
>JAV47944.1 protein phosphatase 1 regulatory subunit 3C-B [Hadrurus spadix]
>JAV47943.1 PP2C-like domain-containing protein CG9801 [Hadrurus spadix]
>JAV47942.1 PP2C-like domain-containing protein CG9801 [Hadrurus spadix]
>JAV47941.1 polypyrimidine tract-binding protein 3 [Hadrurus spadix]
>JAV47940.1 peptidyl-prolyl cis-trans isomerase FKBP4 [Hadrurus spadix]
>JAV47939.1 Peptidyl-prolyl cis-trans isomerase [Hadrurus spadix]
>JAV47937.1 Blo t profilin allergen [Hadrurus spadix]
>JAV47936.1 Blo t profilin allergen [Hadrurus spadix]
>JAV47935.1 prominin-1-A [Hadrurus spadix]
>JAV47934.1 Prospero [Hadrurus spadix]
>JAV47933.1 26S protease regulatory subunit 10B [Hadrurus spadix]
>JAV47932.1 26S protease regulatory subunit 8 [Hadrurus spadix]
>JAV47931.1 proteasome subunit beta type-4 [Hadrurus spadix]
>JAV47930.1 proteasome subunit beta type-5 [Hadrurus spadix]
>JAV47929.1 proteasome inhibitor PI31 subunit [Hadrurus spadix]
>JAV47928.1 putative phosphite transport system-binding protein PtxB [Hadrurus spadix]
>JAV47927.1 pur-alpha [Hadrurus spadix]
>JAV47926.1 bifunctional purine biosynthesis protein PURH [Hadrurus spadix]
>JAV47925.1 cytosolic purine 5'-nucleotidase [Hadrurus spadix]
>JAV47923.1 pyruvate kinase PKM [Hadrurus spadix]
>JAV47922.1 ras-related protein Rab-11B [Hadrurus spadix]
>JAV47921.1 Rab10 [Hadrurus spadix]
>JAV47920.1 ras-related protein Rab-1A [Hadrurus spadix]
>JAV47919.1 ras-related protein Rab-1A [Hadrurus spadix]
>JAV47918.1 ras-related protein Rab-21 [Hadrurus spadix]
>JAV47917.1 ras-related protein Rab-27A [Hadrurus spadix]
>JAV47916.1 Ras-related protein Rab-2A [Hadrurus spadix]
>JAV47915.1 ras-related protein Rab-5C [Hadrurus spadix]
>JAV47914.1 ras-related protein Rab-7a [Hadrurus spadix]
>JAV47913.1 UV excision repair protein RAD23 [Hadrurus spadix]
>JAV47912.1 ras-specific guanine nucleotide-releasing factor RalGPS2 [Hadrurus spadix]
>JAV47911.1 ribosome-attached membrane protein 4 [Hadrurus spadix]
>JAV47910.1 GTP-binding nuclear protein Ran [Hadrurus spadix]
>JAV47909.1 RAS and EF-hand domain-containing protein [Hadrurus spadix]
>JAV47908.1 ras-related protein Rap-1b [Hadrurus spadix]
>JAV47907.1 renin receptor [Hadrurus spadix]
>JAV47906.1 REST corepressor 1 [Hadrurus spadix]
>JAV47905.1 Reticulocalbin [Hadrurus spadix]
>JAV47904.1 Reticulocalbin [Hadrurus spadix]
>JAV47903.1 reticulon-1-A [Hadrurus spadix]
>JAV47902.1 retinal dehydrogenase 1 [Hadrurus spadix]
>JAV47901.1 ras-like GTP-binding protein Rho1 [Hadrurus spadix]
>JAV47900.1 rho-related GTP-binding protein RhoE [Hadrurus spadix]
>JAV47899.1 rhophilin-2-B [Hadrurus spadix]
>JAV47898.1 RING finger protein 11 [Hadrurus spadix]
>JAV47897.1 RING-box protein 1A [Hadrurus spadix]
>JAV47896.1 RNA-binding motif, single-stranded-interacting protein 1 [Hadrurus spadix]
>JAV47895.1 RNA polymerase II elongation factor ELL [Hadrurus spadix]
>JAV47894.1 DNA-directed RNA polymerase III subunit RPC10 [Hadrurus spadix]
>JAV47893.1 60s ribosomal protein L10 [Hadrurus spadix]
>JAV47892.1 ribosomal protein L11 [Hadrurus spadix]
>JAV47891.1 60S ribosomal protein L13 [Hadrurus spadix]
>JAV47890.1 60S ribosomal protein L13a [Hadrurus spadix]
>JAV47889.1 60s ribosomal protein L14 [Hadrurus spadix]
>JAV47888.1 60S ribosomal protein L15 [Hadrurus spadix]
>JAV47887.1 60S ribosomal protein L17 [Hadrurus spadix]
>JAV47886.1 60s ribosomal protein L18 [Hadrurus spadix]
>JAV47885.1 60S ribosomal protein L26 [Hadrurus spadix]
>JAV47884.1 60S ribosomal protein L27 [Hadrurus spadix]
>JAV47883.1 60S ribosomal protein l27a [Hadrurus spadix]
>JAV47882.1 60S ribosomal protein L28 [Hadrurus spadix]
>JAV47881.1 60S ribosomal protein L29 [Hadrurus spadix]
>JAV47880.1 60S ribosomal protein L32 [Hadrurus spadix]
>JAV47879.1 60S ribosomal protein L35 [Hadrurus spadix]
>JAV47878.1 60S ribosomal protein L37a [Hadrurus spadix]
>JAV47877.1 60S ribosomal protein L38 [Hadrurus spadix]
>JAV47876.1 60S ribosomal protein L3 [Hadrurus spadix]
>JAV47875.1 ribosomal protein L40 [Hadrurus spadix]
>JAV47874.1 60S ribosomal protein L40A [Hadrurus spadix]
>JAV47873.1 60S ribosomal protein L4 [Hadrurus spadix]
>JAV47872.1 60S ribosomal protein L5-A [Hadrurus spadix]
>JAV47871.1 60S ribosomal protein L6 [Hadrurus spadix]
>JAV47870.1 60S ribosomal protein L7 [Hadrurus spadix]
>JAV47869.1 60S ribosomal protein L8 [Hadrurus spadix]
>JAV47868.1 60S ribosomal protein L9 [Hadrurus spadix]
>JAV47867.1 40S ribosomal protein S12 [Hadrurus spadix]
>JAV47866.1 40S ribosomal protein S13 [Hadrurus spadix]
>JAV47865.1 40S ribosomal protein S15a [Hadrurus spadix]
>JAV47864.1 40S ribosomal protein S16 [Hadrurus spadix]
>JAV47863.1 ribosomal protein S19 [Hadrurus spadix]
>JAV47862.1 ribosomal protein S20 [Hadrurus spadix]
>JAV47861.1 40S ribosomal protein S23 [Hadrurus spadix]
>JAV47860.1 ribosomal protein S26 [Hadrurus spadix]
>JAV47859.1 40S ribosomal protein S27 [Hadrurus spadix]
>JAV47858.1 40S ribosomal protein S29 [Hadrurus spadix]
>JAV47857.1 40S ribosomal protein S30 [Hadrurus spadix]
>JAV47856.1 40S ribosomal protein S3 [Hadrurus spadix]
>JAV47855.1 40S ribosomal protein S3a [Hadrurus spadix]
>JAV47854.1 40S ribosomal protein S4 [Hadrurus spadix]
>JAV47853.1 40S ribosomal protein S5 [Hadrurus spadix]
>JAV47852.1 40S ribosomal protein S7 [Hadrurus spadix]
>JAV47851.1 40S ribosomal protein S8 [Hadrurus spadix]
>JAV47850.1 40S ribosomal protein SA [Hadrurus spadix]
>JAV47849.1 endonuclease-reverse transcriptase HmRTE-e01 [Hadrurus spadix]
>JAV47848.1 ryanodine receptor [Hadrurus spadix]
>JAV47847.1 Ryncolin [Hadrurus spadix]
>JAV47846.1 Ryncolin [Hadrurus spadix]
>JAV47845.1 Ryncolin [Hadrurus spadix]
>JAV47844.1 Ryncolin [Hadrurus spadix]
>JAV47843.1 Ryncolin [Hadrurus spadix]
>JAV47842.1 Ryncolin [Hadrurus spadix]
>JAV47841.1 S-adenosylmethionine synthase [Hadrurus spadix]
>JAV47840.1 GTP-binding protein SAR1b [Hadrurus spadix]
>JAV47839.1 GTP-binding protein SAR1b [Hadrurus spadix]
>JAV47838.1 secretory carrier-associated membrane protein 1 [Hadrurus spadix]
>JAV47837.1 vesicle-trafficking protein SEC22b [Hadrurus spadix]
>JAV47836.1 protein transport protein Sec61 subunit beta [Hadrurus spadix]
>JAV47835.1 Protein transport protein Sec61 subunit alpha [Hadrurus spadix]
>JAV47834.1 translocation protein SEC63 [Hadrurus spadix]
>JAV47833.1 Secreted protein [Hadrurus spadix]
>JAV47832.1 secreted protein [Hadrurus spadix]
>JAV47831.1 sequestosome-1 [Hadrurus spadix]
>JAV47830.1 putative serine incorporator [Hadrurus spadix]
>JAV47829.1 serpin 7 precursor [Hadrurus spadix]
>JAV47828.1 serpin B3 [Hadrurus spadix]
>JAV47827.1 serine/threonine-protein kinase RIO3 [Hadrurus spadix]
>JAV47826.1 serine/threonine-protein phosphatase 2A 65 kDa regulatory subunit A alpha [Hadrurus spadix]
>JAV47825.1 serine/threonine-protein phosphatase alpha-2 [Hadrurus spadix]
>JAV47824.1 DNA replication factor/protein phosphatase inhibitor SET/SPR-2 [Hadrurus spadix]
>JAV47823.1 potassium voltage-gated channel protein Shaker [Hadrurus spadix]
>JAV47822.1 signal peptidase complex subunit 3 [Hadrurus spadix]
>JAV47821.1 signal recognition particle receptor subunit alpha [Hadrurus spadix]
>JAV47820.1 putative signal peptidase complex subunit 2 [Hadrurus spadix]
>JAV47819.1 small integral membrane protein 14 [Hadrurus spadix]
>JAV47818.1 protein singed [Hadrurus spadix]
>JAV47817.1 solute carrier family 12 member 4 [Hadrurus spadix]
>JAV47816.1 solute carrier family 12 member 9 [Hadrurus spadix]
>JAV47815.1 solute carrier family 12 member 9 [Hadrurus spadix]
>JAV47814.1 solute carrier family 41 member 1 [Hadrurus spadix]
>JAV47813.1 protein slowmo [Hadrurus spadix]
>JAV47812.1 soma ferritin [Hadrurus spadix]
>JAV47811.1 soma ferritin [Hadrurus spadix]
>JAV47810.1 Serine proteinase [Hadrurus spadix]
>JAV47809.1 Serine proteinase [Hadrurus spadix]
>JAV47808.1 Serine proteinase [Hadrurus spadix]
>JAV47807.1 Serine proteinase [Hadrurus spadix]
>JAV47806.1 Serine proteinase [Hadrurus spadix]
>JAV47805.1 spectrin alpha chain [Hadrurus spadix]
>JAV47804.1 spectrin beta chain [Hadrurus spadix]
>JAV47803.1 septin-2 [Hadrurus spadix]
>JAV47802.1 sphingomyelin phosphodiesterase [Hadrurus spadix]
>JAV47801.1 protein spire homolog 1 [Hadrurus spadix]
>JAV47800.1 protein SSUH2 homolog [Hadrurus spadix]
>JAV47799.1 hypothetical protein [Hadrurus spadix]
>JAV47798.1 translation factor Sui1 [Hadrurus spadix]
>JAV47797.1 superoxide dismutase (Cu-Zn) 2 [Hadrurus spadix]
>JAV47795.1 surfeit locus protein 4 homolog [Hadrurus spadix]
>JAV47794.1 synaptosomal-associated protein 25 [Hadrurus spadix]
>JAV47793.1 synaptogyrin-1 [Hadrurus spadix]
>JAV47792.1 synaptotagmin-1 [Hadrurus spadix]
>JAV47791.1 syndecan [Hadrurus spadix]
>JAV47790.1 syntenin-1 [Hadrurus spadix]
>JAV47789.1 translocating chain-associated membrane protein 1 [Hadrurus spadix]
>JAV47788.1 TATA-binding protein-associated factor 172 [Hadrurus spadix]
>JAV47787.1 T-box transcription factor TBX3 [Hadrurus spadix]
>JAV47786.1 T-box transcription factor TBX3 [Hadrurus spadix]
>JAV47785.1 T-complex protein 1 subunit gamma [Hadrurus spadix]
>JAV47784.1 Translationally-controlled tumor protein [Hadrurus spadix]
>JAV47783.1 putative tumor differentially expressed protein [Hadrurus spadix]
>JAV47782.1 Bax-mediated apoptosis inhibitor TEGT/BI-1 [Hadrurus spadix]
>JAV47781.1 tensin [Hadrurus spadix]
>JAV47780.1 transitional endoplasmic reticulum ATPase [Hadrurus spadix]
>JAV47779.1 tetraspanin-1 [Hadrurus spadix]
>JAV47778.1 tetraspanin-7 [Hadrurus spadix]
>JAV47777.1 transcription factor AP-1 [Hadrurus spadix]
>JAV47776.1 transcription factor BTF3 [Hadrurus spadix]
>JAV47775.1 transcription factor kayak, isoforms D/sro [Hadrurus spadix]
>JAV47774.1 transforming growth factor-beta-induced protein ig-h3 [Hadrurus spadix]
>JAV47773.1 thymosin beta-4 [Hadrurus spadix]
>JAV47772.1 eukaryotic initiation factor 4A-I [Hadrurus spadix]
>JAV47771.1 eukaryotic translation initiation factor 4 gamma 2 [Hadrurus spadix]
>JAV47770.1 Translation initiation factor 5A [Hadrurus spadix]
>JAV47768.1 putative transmembrane ascorbate ferrireductase 2 [Hadrurus spadix]
>JAV47767.1 transmembrane protein 234 [Hadrurus spadix]
>JAV47766.1 transmembrane protein 47 [Hadrurus spadix]
>JAV47765.1 transmembrane protein 59 [Hadrurus spadix]
>JAV47764.1 transmembrane protein 87A [Hadrurus spadix]
>JAV47763.1 transmembrane 9 superfamily member 2 [Hadrurus spadix]
>JAV47762.1 transmembrane 9 superfamily member 3 [Hadrurus spadix]
>JAV47761.1 transmembrane 9 superfamily member 4 [Hadrurus spadix]
>JAV47760.1 TOM1-like protein 2 [Hadrurus spadix]
>JAV47759.1 thymocyte selection-associated high mobility group box protein TOX [Hadrurus spadix]
>JAV47758.1 thymocyte selection-associated high mobility group box protein TOX [Hadrurus spadix]
>JAV47757.1 thioredoxin peroxidase [Hadrurus spadix]
>JAV47756.1 transmembrane and TPR repeat-containing protein 2 [Hadrurus spadix]
>JAV47755.1 4-hydroxybutyrate coenzyme A transferase [Hadrurus spadix]
>JAV47754.1 Transaldolase [Hadrurus spadix]
>JAV47753.1 transferrin [Hadrurus spadix]
>JAV47752.1 transketolase [Hadrurus spadix]
>JAV47751.1 ADP/ATP translocase 3 [Hadrurus spadix]
>JAV47750.1 ADP/ATP translocase [Hadrurus spadix]
>JAV47749.1 translocon-associated protein subunit alpha [Hadrurus spadix]
>JAV47748.1 tribbles [Hadrurus spadix]
>JAV47747.1 tropomyosin [Hadrurus spadix]
>JAV47746.1 tropomyosin [Hadrurus spadix]
>JAV47745.1 tropomyosin [Hadrurus spadix]
>JAV47744.1 tropomyosin [Hadrurus spadix]
>JAV47743.1 tumor suppressor candidate 3 [Hadrurus spadix]
>JAV47742.1 tubulin alpha-1 chain [Hadrurus spadix]
>JAV47741.1 tubulin alpha-1C chain [Hadrurus spadix]
>JAV47740.1 tubulin beta-1 chain [Hadrurus spadix]
>JAV47739.1 tubulin-folding cofactor B [Hadrurus spadix]
>JAV47738.1 tyrosine--tRNA ligase, cytoplasmic [Hadrurus spadix]
>JAV47737.1 protein tyrosine phosphatase type IVA 2 [Hadrurus spadix]
>JAV47736.1 receptor-type tyrosine-protein phosphatase T [Hadrurus spadix]
>JAV47735.1 protein-tyrosine sulfotransferase 2 [Hadrurus spadix]
>JAV47734.1 ubiquitin-like protein 3 [Hadrurus spadix]
>JAV47733.1 ubiquitin-conjugating enzyme E2-17 kDa [Hadrurus spadix]
>JAV47732.1 Ubiquitin-conjugating enzyme E2 L3 [Hadrurus spadix]
>JAV47731.1 ubiquitin protein ligase [Hadrurus spadix]
>JAV47730.1 ubiquitin protein ligase [Hadrurus spadix]
>JAV47729.1 E3 ubiquitin-protein ligase KCMF1 [Hadrurus spadix]
>JAV47728.1 E3 ubiquitin-protein ligase UBR2 [Hadrurus spadix]
>JAV47727.1 ubiquitin-like modifier-activating enzyme 1 [Hadrurus spadix]
>JAV47726.1 uridine-cytidine kinase-like 1 [Hadrurus spadix]
>JAV47725.1 UDP-N-acetylhexosamine pyrophosphorylase [Hadrurus spadix]
>JAV47724.1 UMP-CMP kinase [Hadrurus spadix]
>JAV47723.1 unc-112-related protein [Hadrurus spadix]
>JAV47722.1 putative VAMP-associated protein [Hadrurus spadix]
>JAV47721.1 vigilin [Hadrurus spadix]
>JAV47720.1 villin-1 [Hadrurus spadix]
>JAV47719.1 vacuole membrane protein 1 [Hadrurus spadix]
>JAV47718.1 Venom protein [Hadrurus spadix]
>JAV47717.1 Venom protein [Hadrurus spadix]
>JAV47716.1 Venom protein [Hadrurus spadix]
>JAV47715.1 Venom protein [Hadrurus spadix]
>JAV47714.1 Venom protein [Hadrurus spadix]
>JAV47713.1 Venom protein [Hadrurus spadix]
>JAV47712.1 Venom protein [Hadrurus spadix]
>JAV47711.1 Venom protein [Hadrurus spadix]
>JAV47710.1 Venom protein [Hadrurus spadix]
>JAV47709.1 Venom protein [Hadrurus spadix]
>JAV47708.1 Venom protein [Hadrurus spadix]
>JAV47707.1 Venom protein [Hadrurus spadix]
>JAV47706.1 Venom protein [Hadrurus spadix]
>JAV47705.1 Venom protein [Hadrurus spadix]
>JAV47704.1 Venom protein [Hadrurus spadix]
>JAV47703.1 Venom protein [Hadrurus spadix]
>JAV47702.1 Venom protein [Hadrurus spadix]
>JAV47701.1 Venom protein [Hadrurus spadix]
>JAV47700.1 Venom protein [Hadrurus spadix]
>JAV47699.1 Venom protein [Hadrurus spadix]
>JAV47698.1 Venom protein [Hadrurus spadix]
>JAV47697.1 Venom protein [Hadrurus spadix]
>JAV47696.1 Venom protein [Hadrurus spadix]
>JAV47695.1 Venom protein [Hadrurus spadix]
>JAV47694.1 Venom protein [Hadrurus spadix]
>JAV47693.1 Venom protein [Hadrurus spadix]
>JAV47692.1 Venom protein [Hadrurus spadix]
>JAV47691.1 Venom protein [Hadrurus spadix]
>JAV47690.1 Venom protein [Hadrurus spadix]
>JAV47689.1 Venom protein [Hadrurus spadix]
>JAV47688.1 Venom protein [Hadrurus spadix]
>JAV47687.1 Venom protein [Hadrurus spadix]
>JAV47686.1 Venom protein [Hadrurus spadix]
>JAV47685.1 Venom protein [Hadrurus spadix]
>JAV47684.1 Venom protein [Hadrurus spadix]
>JAV47683.1 Venom protein [Hadrurus spadix]
>JAV47682.1 Venom protein [Hadrurus spadix]
>JAV47681.1 Venom protein [Hadrurus spadix]
>JAV47680.1 Venom protein [Hadrurus spadix]
>JAV47679.1 Venom protein [Hadrurus spadix]
>JAV47678.1 Venom protein [Hadrurus spadix]
>JAV47677.1 Venom protein [Hadrurus spadix]
>JAV47676.1 Venom protein [Hadrurus spadix]
>JAV47675.1 Venom protein [Hadrurus spadix]
>JAV47674.1 Venom protein [Hadrurus spadix]
>JAV47673.1 Venom protein [Hadrurus spadix]
>JAV47672.1 Venom protein [Hadrurus spadix]
>JAV47671.1 Venom protein [Hadrurus spadix]
>JAV47670.1 Venom protein [Hadrurus spadix]
>JAV47669.1 Venom protein [Hadrurus spadix]
>JAV47668.1 Venom protein [Hadrurus spadix]
>JAV47667.1 Venom protein [Hadrurus spadix]
>JAV47666.1 Venom protein [Hadrurus spadix]
>JAV47665.1 Venom protein [Hadrurus spadix]
>JAV47664.1 Venom protein [Hadrurus spadix]
>JAV47663.1 Venom protein [Hadrurus spadix]
>JAV47662.1 Venom protein [Hadrurus spadix]
>JAV47661.1 Venom protein [Hadrurus spadix]
>JAV47660.1 Venom protein [Hadrurus spadix]
>JAV47659.1 Venom protein [Hadrurus spadix]
>JAV47658.1 Venom protein [Hadrurus spadix]
>JAV47657.1 Venom protein [Hadrurus spadix]
>JAV47656.1 Venom protein [Hadrurus spadix]
>JAV47655.1 Venom protein [Hadrurus spadix]
>JAV47654.1 Venom protein [Hadrurus spadix]
>JAV47653.1 Venom protein [Hadrurus spadix]
>JAV47652.1 V-type proton ATPase catalytic subunit A [Hadrurus spadix]
>JAV47651.1 basic leucine zipper and W2 domain-containing protein 2 [Hadrurus spadix]
>JAV47650.1 WAS/WASL-interacting protein family member 2 [Hadrurus spadix]
>JAV47649.1 WD repeat and FYVE domain-containing protein 2 [Hadrurus spadix]
>JAV47648.1 X-box-binding protein 1 [Hadrurus spadix]
>JAV47647.1 zinc finger protein 271 [Hadrurus spadix]
>JAV47646.1 zinc finger protein 36, C3H1 type-like 2-A [Hadrurus spadix]
>JAV47645.1 AN1-type zinc finger protein 6 [Hadrurus spadix]
>OQR80432.1 laminin subunit gamma-1-like [Tropilaelaps mercedesae]
>OQR80431.1 hypothetical protein BIW11_05055 [Tropilaelaps mercedesae]
>OQR80430.1 UDP-GlcNAc:betaGal beta-1 [Tropilaelaps mercedesae]
>OQR80429.1 hypothetical protein BIW11_02403 [Tropilaelaps mercedesae]
>OQR80428.1 protein still life [Tropilaelaps mercedesae]
>OQR80427.1 hypothetical protein BIW11_05058 [Tropilaelaps mercedesae]
>OQR80426.1 hemicentin-1-like, partial [Tropilaelaps mercedesae]
>OQR80425.1 hypothetical protein BIW11_05060 [Tropilaelaps mercedesae]
>OQR80424.1 acyl-CoA dehydrogenase family member 9, partial [Tropilaelaps mercedesae]
>OQR80423.1 elongation of very long chain fatty acids protein 4-like [Tropilaelaps mercedesae]
>OQR80422.1 hypothetical protein BIW11_05064 [Tropilaelaps mercedesae]
>OQR80421.1 UV radiation resistance-associated protein-like [Tropilaelaps mercedesae]
>OQR80420.1 ragulator complex protein-like [Tropilaelaps mercedesae]
>OQR80419.1 hypothetical protein BIW11_05063 [Tropilaelaps mercedesae]
>OQR80418.1 quinone oxidoreductase-like [Tropilaelaps mercedesae]
>OQR80417.1 p53 and DNA damage-regulated protein 1-like [Tropilaelaps mercedesae]
>OQR80416.1 TBC1 domain family member 23-like [Tropilaelaps mercedesae]
>OQR80415.1 glutamine synthetase 1 [Tropilaelaps mercedesae]
>OQR80414.1 cell division cycle 7-related protein kinase-like [Tropilaelaps mercedesae]
>OQR80413.1 putative serine incorporator-like [Tropilaelaps mercedesae]
>OQR80412.1 UPF0766 protein C6orf228-like [Tropilaelaps mercedesae]
>OQR80411.1 26S proteasome non-ATPase regulatory subunit 9-like [Tropilaelaps mercedesae]
>OQR80410.1 hypothetical protein BIW11_05074 [Tropilaelaps mercedesae]
>OQR80409.1 zinc finger protein-like [Tropilaelaps mercedesae]
>OQR80408.1 E3 ubiquitin-protein ligase HUWE1-like [Tropilaelaps mercedesae]
>OQR80407.1 E3 ubiquitin-protein ligase HUWE1-like, partial [Tropilaelaps mercedesae]
>OQR80406.1 hypothetical protein BIW11_05077 [Tropilaelaps mercedesae]
>OQR80405.1 hypothetical protein BIW11_05077 [Tropilaelaps mercedesae]
>OQR80404.1 hypothetical protein BIW11_05077 [Tropilaelaps mercedesae]
>OQR80403.1 hypothetical protein BIW11_05078 [Tropilaelaps mercedesae]
>OQR80402.1 hypothetical protein BIW11_05079 [Tropilaelaps mercedesae]
>OQR80401.1 F-box/WD repeat-containing protein 9-like [Tropilaelaps mercedesae]
>OQR80400.1 nucleolar GTP-binding protein 2-like [Tropilaelaps mercedesae]
>OQR80399.1 ubiquitin carboxyl-terminal hydrolase 24-like [Tropilaelaps mercedesae]
>OQR80398.1 hypothetical protein BIW11_02404 [Tropilaelaps mercedesae]
>OQR80397.1 mpv17 protein-like, partial [Tropilaelaps mercedesae]
>OQR80396.1 beta-hexosaminidase subunit beta-like [Tropilaelaps mercedesae]
>OQR80395.1 arylsulfatase B-like, partial [Tropilaelaps mercedesae]
>OQR80394.1 alpha-tocopherol transfer protein-like [Tropilaelaps mercedesae]
>OQR80393.1 hypothetical protein BIW11_02406 [Tropilaelaps mercedesae]
>OQR80392.1 SAC3 domain-containing protein 1-like [Tropilaelaps mercedesae]
>OQR80391.1 secreted salivary gland peptide-like [Tropilaelaps mercedesae]
>OQR80390.1 hypothetical protein BIW11_05086 [Tropilaelaps mercedesae]
>OQR80389.1 elongation of very long chain fatty acids protein-like [Tropilaelaps mercedesae]
>OQR80388.1 vigilin-like [Tropilaelaps mercedesae]
>OQR80387.1 bifunctional 3'-phosphoadenosine 5'-phosphosulfate synthase-like [Tropilaelaps mercedesae]
>OQR80386.1 hypothetical protein BIW11_05088, partial [Tropilaelaps mercedesae]
>OQR80385.1 serine protease 33-like, partial [Tropilaelaps mercedesae]
>OQR80384.1 cullin-5-like, partial [Tropilaelaps mercedesae]
>OQR80383.1 dystroglycan-like [Tropilaelaps mercedesae]
>OQR80382.1 hypothetical protein BIW11_05092 [Tropilaelaps mercedesae]
>OQR80381.1 hypothetical protein BIW11_05093 [Tropilaelaps mercedesae]
>OQR80380.1 dynamin-like, partial [Tropilaelaps mercedesae]
>OQR80379.1 dnaJsubfamily B member 14-like [Tropilaelaps mercedesae]
>OQR80378.1 CDGSH iron-sulfur domain-containing protein 1 isoform 1 [Tropilaelaps mercedesae]
>OQR80377.1 hypothetical protein BIW11_05097, partial [Tropilaelaps mercedesae]
>OQR80376.1 tyrosine-protein kinase Btk29A-like, partial [Tropilaelaps mercedesae]
>OQR80375.1 long chain fatty acid CoA ligase-like, partial [Tropilaelaps mercedesae]
>OQR80374.1 S-adenosylmethionine synthase-like [Tropilaelaps mercedesae]
>OQR80373.1 insulin growth factor II-2 [Tropilaelaps mercedesae]
>OQR80372.1 KIF1-binding protein-like [Tropilaelaps mercedesae]
>OQR80371.1 KIF1-binding protein-like [Tropilaelaps mercedesae]
>OQR80370.1 globin-like [Tropilaelaps mercedesae]
>OQR80369.1 excitatory amino acid transporter 2-like [Tropilaelaps mercedesae]
>OQR80368.1 hypothetical protein BIW11_05104 [Tropilaelaps mercedesae]
>OQR80367.1 hypothetical protein BIW11_05105 [Tropilaelaps mercedesae]
>OQR80366.1 hypothetical protein BIW11_02409 [Tropilaelaps mercedesae]
>OQR80365.1 zinc finger CCCH domain-containing protein 15-like, partial [Tropilaelaps mercedesae]
>OQR80364.1 cytochrome b5 reductase 4-like [Tropilaelaps mercedesae]
>OQR80363.1 hypothetical protein BIW11_05107 [Tropilaelaps mercedesae]
>OQR80362.1 protein giant-lens-like [Tropilaelaps mercedesae]
>OQR80361.1 hypothetical protein BIW11_05108 [Tropilaelaps mercedesae]
>OQR80360.1 hypothetical protein BIW11_05110 [Tropilaelaps mercedesae]
>OQR80359.1 tyrosine-protein phosphatase non-receptor type 14-like [Tropilaelaps mercedesae]
>OQR80358.1 acetylcholinesterase-like, partial [Tropilaelaps mercedesae]
>OQR80357.1 hypothetical protein BIW11_05111 [Tropilaelaps mercedesae]
>OQR80356.1 hypothetical protein BIW11_05112 [Tropilaelaps mercedesae]
>OQR80355.1 hypothetical protein BIW11_05114 [Tropilaelaps mercedesae]
>OQR80354.1 TBC1 domain family member 15 isoform 2 [Tropilaelaps mercedesae]
>OQR80353.1 ras-related protein ralB-B isoform X1 [Tropilaelaps mercedesae]
>OQR80352.1 glutamate receptor, partial [Tropilaelaps mercedesae]
>OQR80351.1 glutamate receptor, partial [Tropilaelaps mercedesae]
>OQR80350.1 hypothetical protein BIW11_02411 [Tropilaelaps mercedesae]
>OQR80349.1 putative ATP-dependent RNA helicase DDX27-like [Tropilaelaps mercedesae]
>OQR80348.1 ribosomal RNA processing protein 1A-like, partial [Tropilaelaps mercedesae]
>OQR80347.1 diphosphomevalonate decarboxylase-like [Tropilaelaps mercedesae]
>OQR80346.1 cyclin-dependent kinase 1-like [Tropilaelaps mercedesae]
>OQR80345.1 hypothetical protein BIW11_05121 [Tropilaelaps mercedesae]
>OQR80344.1 putative 1 [Tropilaelaps mercedesae]
>OQR80343.1 hypothetical protein BIW11_00009 [Tropilaelaps mercedesae]
>OQR80342.1 myosin-IB-like [Tropilaelaps mercedesae]
>OQR80341.1 myosin-IB-like [Tropilaelaps mercedesae]
>OQR80340.1 hypothetical protein BIW11_05125 [Tropilaelaps mercedesae]
>OQR80339.1 hypothetical protein BIW11_05124 [Tropilaelaps mercedesae]
>OQR80338.1 histidine decarboxylase-like [Tropilaelaps mercedesae]
>OQR80337.1 histidine decarboxylase-like [Tropilaelaps mercedesae]
>OQR80336.1 transcription factor IIF-alpha (TFIIF-alpha)-like, partial [Tropilaelaps mercedesae]
>OQR80335.1 eukaryotic translation initiation factor 3 subunit L-like [Tropilaelaps mercedesae]
>OQR80334.1 exportin-2-like [Tropilaelaps mercedesae]
>OQR80333.1 major facilitator superfamily domain-containing protein 6-like, partial [Tropilaelaps mercedesae]
>OQR80332.1 dnaJsubfamily B member 2-like [Tropilaelaps mercedesae]
>OQR80331.1 hypothetical protein BIW11_05131 [Tropilaelaps mercedesae]
>OQR80330.1 hypothetical protein BIW11_05132, partial [Tropilaelaps mercedesae]
>OQR80329.1 anaphase-promoting complex subunit 2-like [Tropilaelaps mercedesae]
>OQR80328.1 PAP-associated domain-containing protein 5-like [Tropilaelaps mercedesae]
>OQR80327.1 apoptosis-linked 2-interacting protein X 1-like [Tropilaelaps mercedesae]
>OQR80326.1 peroxisomal acyl-coenzyme A oxidase 3-like [Tropilaelaps mercedesae]
>OQR80325.1 RNA-dependent RNA polymerase 1-like [Tropilaelaps mercedesae]
>OQR80324.1 ras-related protein Rab-11A-like [Tropilaelaps mercedesae]
>OQR80323.1 hypothetical protein BIW11_05139 [Tropilaelaps mercedesae]
>OQR80322.1 farnesyl pyrophosphate synthase-like [Tropilaelaps mercedesae]
>OQR80321.1 hypothetical protein BIW11_05140 [Tropilaelaps mercedesae]
>OQR80320.1 phosrestin-2-like, partial [Tropilaelaps mercedesae]
>OQR80319.1 hypothetical protein BIW11_00013 [Tropilaelaps mercedesae]
>OQR80318.1 protein CLEC16A-like, partial [Tropilaelaps mercedesae]
>OQR80317.1 nuclear distribution protein nudE 1-like [Tropilaelaps mercedesae]
>OQR80316.1 60S ribosomal protein L9-like [Tropilaelaps mercedesae]
>OQR80315.1 E3 ubiquitin-protein ligase FANCL-like, partial [Tropilaelaps mercedesae]
>OQR80314.1 hypothetical protein BIW11_05145 [Tropilaelaps mercedesae]
>OQR80313.1 60S ribosomal protein L10-like [Tropilaelaps mercedesae]
>OQR80312.1 hypothetical protein BIW11_05147, partial [Tropilaelaps mercedesae]
>OQR80311.1 hypothetical protein BIW11_02413 [Tropilaelaps mercedesae]
>OQR80310.1 protein gooseberry-neuro-like [Tropilaelaps mercedesae]
>OQR80309.1 proteasome subunit alpha type-1-like [Tropilaelaps mercedesae]
>OQR80308.1 tRNA-dihydrouridine(20) synthase-like [Tropilaelaps mercedesae]
>OQR80307.1 putative tRNA threonylcarbamoyladenosine biosynthesis protein Osgepl1-like [Tropilaelaps mercedesae]
>OQR80306.1 protein SMG8-like [Tropilaelaps mercedesae]
>OQR80305.1 hypothetical protein BIW11_02414 [Tropilaelaps mercedesae]
>OQR80304.1 tubulin beta-4 chain isoform 4, partial [Tropilaelaps mercedesae]
>OQR80303.1 nitrilase and fragile histidine triad fusion protein NitFhit-like [Tropilaelaps mercedesae]
>OQR80302.1 hypothetical protein BIW11_05154 [Tropilaelaps mercedesae]
>OQR80301.1 hypothetical protein BIW11_02415 [Tropilaelaps mercedesae]
>OQR80300.1 vacuolar protein sorting-associated protein 45-like [Tropilaelaps mercedesae]
>OQR80299.1 hypothetical protein BIW11_05156 [Tropilaelaps mercedesae]
>OQR80298.1 filamin-C-like [Tropilaelaps mercedesae]
>OQR80297.1 hypothetical protein BIW11_05158 [Tropilaelaps mercedesae]
>OQR80296.1 hypothetical protein BIW11_05159, partial [Tropilaelaps mercedesae]
>OQR80295.1 cuticle protein 10.9-like [Tropilaelaps mercedesae]
>OQR80294.1 cuticle protein 10.9-like [Tropilaelaps mercedesae]
>OQR80293.1 cuticle protein 10.9-like [Tropilaelaps mercedesae]
>OQR80292.1 cuticle protein 10.9-like [Tropilaelaps mercedesae]
>OQR80291.1 cuticle protein 10.9-like [Tropilaelaps mercedesae]
>OQR80290.1 cuticle protein 10.9-like [Tropilaelaps mercedesae]
>OQR80289.1 cuticle protein 10.9-like [Tropilaelaps mercedesae]
>OQR80288.1 cuticle protein 10.9-like [Tropilaelaps mercedesae]
>OQR80287.1 hypothetical protein BIW11_05160, partial [Tropilaelaps mercedesae]
>OQR80286.1 cullin-2-like [Tropilaelaps mercedesae]
>OQR80285.1 39S ribosomal protein L46 [Tropilaelaps mercedesae]
>OQR80284.1 fatty-acid amide hydrolase 2-like [Tropilaelaps mercedesae]
>OQR80283.1 homogentisate 1 [Tropilaelaps mercedesae]
>OQR80282.1 monocarboxylate transporter 14-like [Tropilaelaps mercedesae]
>OQR80281.1 endoribonuclease Dicer-like [Tropilaelaps mercedesae]
>OQR80280.1 40S ribosomal protein S10-like [Tropilaelaps mercedesae]
>OQR80279.1 geranylgeranyl transferase type-1 subunit beta-like [Tropilaelaps mercedesae]
>OQR80278.1 zinc finger protein-like [Tropilaelaps mercedesae]
>OQR80277.1 hypothetical protein BIW11_05167, partial [Tropilaelaps mercedesae]
>OQR80276.1 hypothetical protein BIW11_05168 [Tropilaelaps mercedesae]
>OQR80275.1 phosducin protein-like [Tropilaelaps mercedesae]
>OQR80274.1 sideroflexin-3-like [Tropilaelaps mercedesae]
>OQR80273.1 calsequestrin-2-like [Tropilaelaps mercedesae]
>OQR80272.1 hypothetical protein BIW11_05172 [Tropilaelaps mercedesae]
>OQR80271.1 hypothetical protein BIW11_05171, partial [Tropilaelaps mercedesae]
>OQR80270.1 protein lifeguard 2-like [Tropilaelaps mercedesae]
>OQR80269.1 protein disulfide-isomerase-like [Tropilaelaps mercedesae]
>OQR80268.1 inositol-3-phosphate synthase 1-A-like [Tropilaelaps mercedesae]
>OQR80267.1 phospholipid hydroperoxide glutathione peroxidase [Tropilaelaps mercedesae]
>OQR80266.1 phospholipid hydroperoxide glutathione peroxidase [Tropilaelaps mercedesae]
>OQR80265.1 very low-density lipoprotein receptor-like [Tropilaelaps mercedesae]
>OQR80264.1 calreticulin-like [Tropilaelaps mercedesae]
>OQR80263.1 hypothetical protein BIW11_05179 [Tropilaelaps mercedesae]
>OQR80262.1 E3 ubiquitin-protein ligase UBR4-like [Tropilaelaps mercedesae]
>OQR80261.1 hypothetical protein BIW11_05182 [Tropilaelaps mercedesae]
>OQR80260.1 nuclear pore complex protein Nup85-like [Tropilaelaps mercedesae]
>OQR80259.1 adipocyte plasma membrane-associated protein-like [Tropilaelaps mercedesae]
>OQR80258.1 hypothetical protein BIW11_02420 [Tropilaelaps mercedesae]
>OQR80257.1 cAMP-dependent protein kinase catalytic subunit-like [Tropilaelaps mercedesae]
>OQR80256.1 tumor suppressor candidate 3-like [Tropilaelaps mercedesae]
>OQR80255.1 hypothetical protein BIW11_05184 [Tropilaelaps mercedesae]
>OQR80254.1 transmembrane and coiled-coil domain-containing protein 4-like [Tropilaelaps mercedesae]
>OQR80253.1 coproporphyrinogen-III oxidase-like [Tropilaelaps mercedesae]
>OQR80252.1 E3 ubiquitin-protein ligase MIB2-like [Tropilaelaps mercedesae]
>OQR80251.1 protein SGT1ecdysoneless-like [Tropilaelaps mercedesae]
>OQR80250.1 hypothetical protein BIW11_05186, partial [Tropilaelaps mercedesae]
>OQR80249.1 hypothetical protein BIW11_05187 [Tropilaelaps mercedesae]
>OQR80248.1 piezo-type mechanosensitive ion channel component 2-like, partial [Tropilaelaps mercedesae]
>OQR80247.1 zinc finger protein-like [Tropilaelaps mercedesae]
>OQR80246.1 tuberin-like [Tropilaelaps mercedesae]
>OQR80245.1 hypothetical protein BIW11_05190, partial [Tropilaelaps mercedesae]
>OQR80244.1 hypothetical protein BIW11_02423 [Tropilaelaps mercedesae]
>OQR80243.1 protein TEX261 [Tropilaelaps mercedesae]
>OQR80242.1 peregrin-like [Tropilaelaps mercedesae]
>OQR80241.1 synaptotagmin-4-like [Tropilaelaps mercedesae]
>OQR80240.1 protein-L-isoaspartate(D-aspartate) O-methyltransferase-like [Tropilaelaps mercedesae]
>OQR80239.1 DNA replication licensing factor mcm4-A-like [Tropilaelaps mercedesae]
>OQR80238.1 DNA-directed RNA polymerase III subunit RPC10-like [Tropilaelaps mercedesae]
>OQR80237.1 electron transfer flavoprotein subunit alpha [Tropilaelaps mercedesae]
>OQR80236.1 putative 39S ribosomal protein L24 [Tropilaelaps mercedesae]
>OQR80235.1 peroxisomal membrane protein PEX16-like [Tropilaelaps mercedesae]
>OQR80234.1 hypothetical protein BIW11_02427 [Tropilaelaps mercedesae]
>OQR80233.1 zinc transporter 1-like [Tropilaelaps mercedesae]
>OQR80232.1 cholecystokinin receptor type A-like, partial [Tropilaelaps mercedesae]
>OQR80231.1 nuclear transcription factor Y subunit alpha-like [Tropilaelaps mercedesae]
>OQR80230.1 hypothetical protein BIW11_05197 [Tropilaelaps mercedesae]
>OQR80229.1 golgin subfamily A member 7-like [Tropilaelaps mercedesae]
>OQR80228.1 WD repeat-containing protein 13-like, partial [Tropilaelaps mercedesae]
>OQR80227.1 glutamate dehydrogenase [Tropilaelaps mercedesae]
>OQR80226.1 nephrin-like, partial [Tropilaelaps mercedesae]
>OQR80225.1 hypothetical protein BIW11_05202, partial [Tropilaelaps mercedesae]
>OQR80224.1 NHP2 protein 1-like [Tropilaelaps mercedesae]
>OQR80223.1 5-hydroxytryptamine receptor 1-like [Tropilaelaps mercedesae]
>OQR80222.1 cytohesin-2-like [Tropilaelaps mercedesae]
>OQR80221.1 cytohesin-2-like, partial [Tropilaelaps mercedesae]
>OQR80220.1 hypothetical protein BIW11_02428 [Tropilaelaps mercedesae]
>OQR80219.1 hypothetical protein BIW11_05205, partial [Tropilaelaps mercedesae]
>OQR80218.1 protein slit-like [Tropilaelaps mercedesae]
>OQR80217.1 alpha-tocopherol transfer protein-like [Tropilaelaps mercedesae]
>OQR80216.1 cullin-1-like [Tropilaelaps mercedesae]
>OQR80215.1 hypothetical protein BIW11_05211 [Tropilaelaps mercedesae]
>OQR80214.1 peptidyl-prolyl cis-trans isomerase 1 isoform 1 [Tropilaelaps mercedesae]
>OQR80213.1 attractin-like [Tropilaelaps mercedesae]
>OQR80212.1 protein MAK16A-like [Tropilaelaps mercedesae]
>OQR80211.1 hypothetical protein BIW11_02430 [Tropilaelaps mercedesae]
>OQR80210.1 NAD-dependent protein deacetylase sirtuin-2-like [Tropilaelaps mercedesae]
>OQR80209.1 transketolase isoform 1-like [Tropilaelaps mercedesae]
>OQR80208.1 asparagine synthetase domain-containing protein 1-like [Tropilaelaps mercedesae]
>OQR80207.1 hypothetical protein BIW11_05213 [Tropilaelaps mercedesae]
>OQR80206.1 WD repeat-containing protein 5-like [Tropilaelaps mercedesae]
>OQR80205.1 hypothetical protein BIW11_02431 [Tropilaelaps mercedesae]
>OQR80204.1 active breakpoint cluster region-related protein-like [Tropilaelaps mercedesae]
>OQR80203.1 zinc finger protein-like [Tropilaelaps mercedesae]
>OQR80202.1 hypothetical protein BIW11_05216 [Tropilaelaps mercedesae]
>OQR80201.1 heparan-sulfate 6-O-sulfotransferase 1-like [Tropilaelaps mercedesae]
>OQR80200.1 heparan-sulfate 6-O-sulfotransferase 1-like [Tropilaelaps mercedesae]
>OQR80199.1 85 kDa calcium-independent phospholipase A2-like [Tropilaelaps mercedesae]
>OQR80198.1 thyrotropin-releasing hormone receptor-like [Tropilaelaps mercedesae]
>OQR80197.1 hypothetical protein BIW11_05218 [Tropilaelaps mercedesae]
>OQR80196.1 myosin light chain alkali-like [Tropilaelaps mercedesae]
>OQR80195.1 hypothetical protein BIW11_05221 [Tropilaelaps mercedesae]
>OQR80194.1 protein RCC2-like [Tropilaelaps mercedesae]
>OQR80193.1 hypothetical protein BIW11_05223 [Tropilaelaps mercedesae]
>OQR80192.1 microtubule-associated serine/threonine-protein kinase 2-like [Tropilaelaps mercedesae]
>OQR80191.1 hypothetical protein BIW11_02432 [Tropilaelaps mercedesae]
>OQR80190.1 hypothetical protein BIW11_02433 [Tropilaelaps mercedesae]
>OQR80189.1 putative serine/threonine-protein kinase BUD32-like [Tropilaelaps mercedesae]
>OQR80188.1 hypothetical protein BIW11_02434 [Tropilaelaps mercedesae]
>OQR80187.1 hypothetical protein BIW11_00039 [Tropilaelaps mercedesae]
>OQR80186.1 cAMP-responsive element modulator-like [Tropilaelaps mercedesae]
>OQR80185.1 E3 ubiquitin-protein ligase MARCH3-like [Tropilaelaps mercedesae]
>OQR80184.1 DNA polymerase epsilon catalytic subunit A-like [Tropilaelaps mercedesae]
>OQR80183.1 cytochrome P450 2C23-like [Tropilaelaps mercedesae]
>OQR80182.1 DNA polymerase epsilon catalytic subunit A-like [Tropilaelaps mercedesae]
>OQR80181.1 PHD finger protein 12-like [Tropilaelaps mercedesae]
>OQR80180.1 valine--tRNA ligase-like [Tropilaelaps mercedesae]
>OQR80179.1 hypothetical protein BIW11_05231, partial [Tropilaelaps mercedesae]
>OQR80178.1 aldehyde dehydrogenase family 8 member A1-like [Tropilaelaps mercedesae]
>OQR80177.1 filamin-C-like [Tropilaelaps mercedesae]
>OQR80176.1 hypothetical protein BIW11_05234 [Tropilaelaps mercedesae]
>OQR80175.1 U6 snRNA-associated Sm protein LSm5-like [Tropilaelaps mercedesae]
>OQR80174.1 bifunctional protein NCOAT-like, partial [Tropilaelaps mercedesae]
>OQR80173.1 hypothetical protein BIW11_05235 [Tropilaelaps mercedesae]
>OQR80172.1 60S ribosomal protein L28-like [Tropilaelaps mercedesae]
>OQR80171.1 hypothetical protein BIW11_02436 [Tropilaelaps mercedesae]
>OQR80170.1 nephrin-like [Tropilaelaps mercedesae]
>OQR80169.1 GRAM domain-containing protein 4-like [Tropilaelaps mercedesae]
>OQR80168.1 myosin-VIIa-like, partial [Tropilaelaps mercedesae]
>OQR80167.1 myosin-VIIa-like [Tropilaelaps mercedesae]
>OQR80166.1 hypothetical protein BIW11_02439 [Tropilaelaps mercedesae]
>OQR80165.1 hypothetical protein BIW11_05239 [Tropilaelaps mercedesae]
>OQR80164.1 hypothetical protein BIW11_05238 [Tropilaelaps mercedesae]
>OQR80163.1 CDC42 binding protein kinase alpha-like, partial [Tropilaelaps mercedesae]
>OQR80162.1 hypothetical protein BIW11_05240 [Tropilaelaps mercedesae]
>OQR80161.1 hypothetical protein BIW11_05241 [Tropilaelaps mercedesae]
>OQR80160.1 hypothetical protein BIW11_05242 [Tropilaelaps mercedesae]
>OQR80159.1 hypothetical protein BIW11_05243 [Tropilaelaps mercedesae]
>OQR80158.1 hypothetical protein BIW11_02440 [Tropilaelaps mercedesae]
>OQR80157.1 hypothetical protein BIW11_05244, partial [Tropilaelaps mercedesae]
>OQR80156.1 phosphatidylinositol-binding clathrin assembly protein LAP-like [Tropilaelaps mercedesae]
>OQR80155.1 hypothetical protein BIW11_05246 [Tropilaelaps mercedesae]
>OQR80154.1 bifunctional polynucleotide phosphatase/kinase-like, partial [Tropilaelaps mercedesae]
>OQR80153.1 excitatory amino acid transporter 2-like [Tropilaelaps mercedesae]
>OQR80152.1 hypothetical protein BIW11_05248 [Tropilaelaps mercedesae]
>OQR80151.1 hypothetical protein BIW11_05249 [Tropilaelaps mercedesae]
>OQR80150.1 hypothetical protein BIW11_05250, partial [Tropilaelaps mercedesae]
>OQR80149.1 SPARC-like [Tropilaelaps mercedesae]
>OQR80148.1 spermatogenesis-defective protein 39-like [Tropilaelaps mercedesae]
>OQR80147.1 threonine--tRNA ligase [Tropilaelaps mercedesae]
>OQR80146.1 26S proteasome non-ATPase regulatory subunit 7-like [Tropilaelaps mercedesae]
>OQR80145.1 hypothetical protein BIW11_02441 [Tropilaelaps mercedesae]
>OQR80144.1 SWI/SNF complex subunit SMARCC2-like, partial [Tropilaelaps mercedesae]
>OQR80143.1 multiple PDZ domain protein-like [Tropilaelaps mercedesae]
>OQR80142.1 tyrosine-protein kinase SYK-like [Tropilaelaps mercedesae]
>OQR80141.1 tyrosine-protein kinase SYK-like, partial [Tropilaelaps mercedesae]
>OQR80140.1 hypothetical protein BIW11_05256 [Tropilaelaps mercedesae]
>OQR80139.1 inactive phospholipase C protein 2-like [Tropilaelaps mercedesae]
>OQR80138.1 inactive phospholipase C protein 1-like [Tropilaelaps mercedesae]
>OQR80137.1 hypothetical protein BIW11_05258 [Tropilaelaps mercedesae]
>OQR80136.1 hypothetical protein BIW11_05260 [Tropilaelaps mercedesae]
>OQR80135.1 hypothetical protein BIW11_05262 [Tropilaelaps mercedesae]
>OQR80134.1 hypothetical protein BIW11_05261 [Tropilaelaps mercedesae]
>OQR80133.1 hypothetical protein BIW11_05264 [Tropilaelaps mercedesae]
>OQR80132.1 pancreatic lipase-related protein 2-like [Tropilaelaps mercedesae]
>OQR80131.1 hypothetical protein BIW11_05266 [Tropilaelaps mercedesae]
>OQR80130.1 cell division cycle protein 20-like [Tropilaelaps mercedesae]
>OQR80129.1 hypothetical protein BIW11_05265 [Tropilaelaps mercedesae]
>OQR80128.1 hypothetical protein BIW11_05268 [Tropilaelaps mercedesae]
>OQR80127.1 hypothetical protein BIW11_05269 [Tropilaelaps mercedesae]
>OQR80126.1 hypothetical protein BIW11_05271 [Tropilaelaps mercedesae]
>OQR80125.1 hypothetical protein BIW11_05270 [Tropilaelaps mercedesae]
>OQR80124.1 retinal homeobox protein Rx3-like [Tropilaelaps mercedesae]
>OQR80123.1 hypothetical protein BIW11_05273, partial [Tropilaelaps mercedesae]
>OQR80122.1 hypothetical protein BIW11_05275 [Tropilaelaps mercedesae]
>OQR80121.1 hypothetical protein BIW11_05274 [Tropilaelaps mercedesae]
>OQR80120.1 sodium/hydrogen exchanger 3-like [Tropilaelaps mercedesae]
>OQR80119.1 sodium/hydrogen exchanger 3-like, partial [Tropilaelaps mercedesae]
>OQR80118.1 hypothetical protein BIW11_02443 [Tropilaelaps mercedesae]
>OQR80117.1 alkylglycerol monooxygenase-like [Tropilaelaps mercedesae]
>OQR80116.1 protein phosphatase 1 regulatory subunit 7-like, partial [Tropilaelaps mercedesae]
>OQR80115.1 E3 ubiquitin-protein ligase RING2-like [Tropilaelaps mercedesae]
>OQR80114.1 double-stranded RNA-specific editase 1-like [Tropilaelaps mercedesae]
>OQR80113.1 lupus La protein-like [Tropilaelaps mercedesae]
>OQR80112.1 NADH dehydrogenase-like [Tropilaelaps mercedesae]
>OQR80111.1 methionyl-tRNA formyltransferase [Tropilaelaps mercedesae]
>OQR80110.1 DET1-like [Tropilaelaps mercedesae]
>OQR80109.1 Y+L amino acid transporter 2-like [Tropilaelaps mercedesae]
>OQR80108.1 cationic amino acid transporter 3-like [Tropilaelaps mercedesae]
>OQR80107.1 Golgi SNAP receptor complex member 1-like [Tropilaelaps mercedesae]
>OQR80106.1 nudC domain-containing protein 3-like [Tropilaelaps mercedesae]
>OQR80105.1 fibronectin type-III domain-containing protein 3A-like [Tropilaelaps mercedesae]
>OQR80104.1 hypothetical protein BIW11_05289 [Tropilaelaps mercedesae]
>OQR80103.1 hypothetical protein BIW11_05290, partial [Tropilaelaps mercedesae]
>OQR80102.1 mitotic checkpoint protein BUB3-like [Tropilaelaps mercedesae]
>OQR80101.1 hypothetical protein BIW11_05292 [Tropilaelaps mercedesae]
>OQR80100.1 iron-sulfur cluster assembly enzyme ISCU [Tropilaelaps mercedesae]
>OQR80099.1 hypothetical protein BIW11_02445 [Tropilaelaps mercedesae]
>OQR80098.1 TGF-beta-activated kinase 1 and MAP3K7-binding protein 1-like [Tropilaelaps mercedesae]
>OQR80097.1 vacuolar protein sorting-associated protein 16-like, partial [Tropilaelaps mercedesae]
>OQR80096.1 retinoblastoma protein 1-like, partial [Tropilaelaps mercedesae]
>OQR80095.1 transcription factor YY2-like [Tropilaelaps mercedesae]
>OQR80094.1 DNA-directed RNA polymerase I subunit RPA1-like, partial [Tropilaelaps mercedesae]
>OQR80093.1 hypothetical protein BIW11_05299, partial [Tropilaelaps mercedesae]
>OQR80092.1 hypothetical protein BIW11_05297, partial [Tropilaelaps mercedesae]
>OQR80091.1 hypothetical protein BIW11_02446 [Tropilaelaps mercedesae]
>OQR80090.1 MFS-type transporter SLC18B1-like [Tropilaelaps mercedesae]
>OQR80089.1 glutathione peroxidase-like, partial [Tropilaelaps mercedesae]
>OQR80088.1 ADP-ribosylation factor protein 2-like [Tropilaelaps mercedesae]
>OQR80087.1 glycine receptor subunit alpha-4-like [Tropilaelaps mercedesae]
>OQR80086.1 hypothetical protein BIW11_02448 [Tropilaelaps mercedesae]
>OQR80085.1 translational initiation factor IF2-like [Tropilaelaps mercedesae]
>OQR80084.1 N-alpha-acetyltransferase 25 [Tropilaelaps mercedesae]
>OQR80083.1 hypothetical protein BIW11_00054, partial [Tropilaelaps mercedesae]
>OQR80082.1 TPR repeat-containing protein-like [Tropilaelaps mercedesae]
>OQR80081.1 hypothetical protein BIW11_05305 [Tropilaelaps mercedesae]
>OQR80080.1 hypothetical protein BIW11_05304 [Tropilaelaps mercedesae]
>OQR80079.1 hypothetical protein BIW11_05309 [Tropilaelaps mercedesae]
>OQR80078.1 putative isocitrate dehydrogenase-like [Tropilaelaps mercedesae]
>OQR80077.1 hypothetical protein BIW11_05307 [Tropilaelaps mercedesae]
>OQR80076.1 transforming growth factor beta regulator 1-like, partial [Tropilaelaps mercedesae]
>OQR80075.1 hypothetical protein BIW11_02449 [Tropilaelaps mercedesae]
>OQR80074.1 hypothetical protein BIW11_00055 [Tropilaelaps mercedesae]
>OQR80073.1 ribonuclease DdI-like [Tropilaelaps mercedesae]
>OQR80072.1 hypothetical protein BIW11_05311 [Tropilaelaps mercedesae]
>OQR80071.1 glutamine:fructose-6-phosphate aminotransferase 1 isoform X1-like [Tropilaelaps mercedesae]
>OQR80070.1 eukaryotic translation initiation factor 4E-like [Tropilaelaps mercedesae]
>OQR80069.1 DNA polymerase kappa-like [Tropilaelaps mercedesae]
>OQR80068.1 cuticle protein 16.8-like [Tropilaelaps mercedesae]
>OQR80067.1 COP9 signalosome complex subunit 5-like [Tropilaelaps mercedesae]
>OQR80066.1 hypothetical protein BIW11_05315 [Tropilaelaps mercedesae]
>OQR80065.1 hypothetical protein BIW11_02450 [Tropilaelaps mercedesae]
>OQR80064.1 hypothetical protein BIW11_02451 [Tropilaelaps mercedesae]
>OQR80063.1 beta-mannosidase-like, partial [Tropilaelaps mercedesae]
>OQR80062.1 U4/U6.U5 small nuclear ribonucleoprotein 27 kDa protein-like [Tropilaelaps mercedesae]
>OQR80061.1 dipeptidyl peptidase 8-like [Tropilaelaps mercedesae]
>OQR80060.1 hypothetical protein BIW11_05318 [Tropilaelaps mercedesae]
>OQR80059.1 hypothetical protein BIW11_05319 [Tropilaelaps mercedesae]
>OQR80058.1 neuropeptides capa receptor-like, partial [Tropilaelaps mercedesae]
>OQR80057.1 neuropeptides capa receptor-like [Tropilaelaps mercedesae]
>OQR80056.1 dual specificity protein phosphatase 3-like [Tropilaelaps mercedesae]
>OQR80055.1 triple functional domain protein-like [Tropilaelaps mercedesae]
>OQR80054.1 ectonucleoside triphosphate diphosphohydrolase 8-like, partial [Tropilaelaps mercedesae]
>OQR80053.1 hypothetical protein BIW11_02454 [Tropilaelaps mercedesae]
>OQR80052.1 palmitoyltransferase ZDHHC15-like [Tropilaelaps mercedesae]
>OQR80051.1 transmembrane protein 41A-A-like [Tropilaelaps mercedesae]
>OQR80050.1 target of rapamycin complex subunit LST8-like [Tropilaelaps mercedesae]
>OQR80049.1 ubiquitin modifier-activating enzyme 5-like [Tropilaelaps mercedesae]
>OQR80048.1 hypothetical protein BIW11_05324 [Tropilaelaps mercedesae]
>OQR80047.1 hypothetical protein BIW11_05323, partial [Tropilaelaps mercedesae]
>OQR80046.1 hypothetical protein BIW11_02455 [Tropilaelaps mercedesae]
>OQR80045.1 FERM domain-containing protein 4A-like [Tropilaelaps mercedesae]
>OQR80044.1 hypothetical protein BIW11_05328 [Tropilaelaps mercedesae]
>OQR80043.1 nose resistant to fluoxetine protein 6-like, partial [Tropilaelaps mercedesae]
>OQR80042.1 hypothetical protein BIW11_02456 [Tropilaelaps mercedesae]
>OQR80041.1 hypothetical protein BIW11_05330 [Tropilaelaps mercedesae]
>OQR80040.1 hypothetical protein BIW11_05331 [Tropilaelaps mercedesae]
>OQR80039.1 gamma-aminobutyric acid receptor subunit beta-like, partial [Tropilaelaps mercedesae]
>OQR80038.1 hypothetical protein BIW11_05332 [Tropilaelaps mercedesae]
>OQR80037.1 hypothetical protein BIW11_05333 [Tropilaelaps mercedesae]
>OQR80036.1 hypothetical protein BIW11_05334, partial [Tropilaelaps mercedesae]
>OQR80035.1 hypothetical protein BIW11_05335 [Tropilaelaps mercedesae]
>OQR80034.1 hypothetical protein BIW11_05335 [Tropilaelaps mercedesae]
>OQR80033.1 hypothetical protein BIW11_02457 [Tropilaelaps mercedesae]
>OQR80032.1 lysozyme-like [Tropilaelaps mercedesae]
>OQR80031.1 actin-related protein 2/3 complex subunit 1A-like [Tropilaelaps mercedesae]
>OQR80030.1 hypothetical protein BIW11_05337 [Tropilaelaps mercedesae]
>OQR80029.1 long-chain fatty acid transport protein 1-like [Tropilaelaps mercedesae]
>OQR80028.1 zinc finger FYVE domain-containing protein 9-like [Tropilaelaps mercedesae]
>OQR80027.1 atrial natriuretic peptide-converting enzyme-like [Tropilaelaps mercedesae]
>OQR80026.1 atrial natriuretic peptide-converting enzyme-like, partial [Tropilaelaps mercedesae]
>OQR80025.1 calcineurin subunit B type 2-like [Tropilaelaps mercedesae]
>OQR80024.1 stomatin-2-like, partial [Tropilaelaps mercedesae]
>OQR80023.1 vacuolar protein sorting-associated protein 11-like, partial [Tropilaelaps mercedesae]
>OQR80022.1 hypothetical protein BIW11_02459 [Tropilaelaps mercedesae]
>OQR80021.1 spastin-like [Tropilaelaps mercedesae]
>OQR80020.1 pro-corazonin-like [Tropilaelaps mercedesae]
>OQR80019.1 abhydrolase domain-containing protein [Tropilaelaps mercedesae]
>OQR80018.1 hypothetical protein BIW11_00065 [Tropilaelaps mercedesae]
>OQR80017.1 cuticle protein 16.8-like [Tropilaelaps mercedesae]
>OQR80016.1 myosin regulatory light chain 2-like [Tropilaelaps mercedesae]
>OQR80015.1 eukaryotic translation initiation factor 2 subunit 2-like [Tropilaelaps mercedesae]
>OQR80014.1 transcription factor HNF-4-like [Tropilaelaps mercedesae]
>OQR80013.1 proton-coupled folate transporter-like [Tropilaelaps mercedesae]
>OQR80012.1 eukaryotic translation initiation factor 4E isoform 1 [Tropilaelaps mercedesae]
>OQR80011.1 hypothetical protein BIW11_05348 [Tropilaelaps mercedesae]
>OQR80010.1 CUE domain-containing protein 1-like [Tropilaelaps mercedesae]
>OQR80009.1 hypothetical protein BIW11_02461 [Tropilaelaps mercedesae]
>OQR80008.1 hypothetical protein BIW11_05350 [Tropilaelaps mercedesae]
>OQR80007.1 stress-associated endoplasmic reticulum protein 2-like [Tropilaelaps mercedesae]
>OQR80006.1 BTB/POZ domain-containing protein KCTD2-like [Tropilaelaps mercedesae]
>OQR80005.1 hypothetical protein BIW11_05354, partial [Tropilaelaps mercedesae]
>OQR80004.1 hypothetical protein BIW11_05353 [Tropilaelaps mercedesae]
>OQR80003.1 hypothetical protein BIW11_05355 [Tropilaelaps mercedesae]
>OQR80002.1 TBC1 domain family member 20-like [Tropilaelaps mercedesae]
>OQR80001.1 hypothetical protein BIW11_00069 [Tropilaelaps mercedesae]
>OQR80000.1 proteasome subunit beta type-1-like [Tropilaelaps mercedesae]
>OQR79999.1 hypothetical protein BIW11_05357, partial [Tropilaelaps mercedesae]
>OQR79998.1 transcription initiation factor TFIID subunit 2-like, partial [Tropilaelaps mercedesae]
>OQR79997.1 SNW domain-containing protein 1-like, partial [Tropilaelaps mercedesae]
>OQR79996.1 hypothetical protein BIW11_05359 [Tropilaelaps mercedesae]
>OQR79995.1 proto-oncogene tyrosine-protein kinase receptor Ret-like [Tropilaelaps mercedesae]
>OQR79994.1 proto-oncogene tyrosine-protein kinase receptor Ret-like [Tropilaelaps mercedesae]
>OQR79993.1 zinc finger protein-like [Tropilaelaps mercedesae]
>OQR79992.1 E3 ubiquitin-protein ligase Bre1-like [Tropilaelaps mercedesae]
>OQR79991.1 hypothetical protein BIW11_05362 [Tropilaelaps mercedesae]
>OQR79990.1 elongation factor Tu [Tropilaelaps mercedesae]
>OQR79989.1 UDP-GlcNAc:betaGal beta-1 [Tropilaelaps mercedesae]
>OQR79988.1 hypothetical protein BIW11_00070 [Tropilaelaps mercedesae]
>OQR79987.1 hypothetical protein BIW11_02467 [Tropilaelaps mercedesae]
>OQR79986.1 focal adhesion kinase 1-like [Tropilaelaps mercedesae]
>OQR79985.1 hypothetical protein BIW11_02468 [Tropilaelaps mercedesae]
>OQR79984.1 transcription factor IIIB 90 kDa subunit-like [Tropilaelaps mercedesae]
>OQR79983.1 exonuclease 1-like [Tropilaelaps mercedesae]
>OQR79982.1 ras-related protein Rab-14-like [Tropilaelaps mercedesae]
>OQR79981.1 NFX1-type zinc finger-containing protein 1-like [Tropilaelaps mercedesae]
>OQR79980.1 phosphatidylinositol 4-kinase alpha-like [Tropilaelaps mercedesae]
>OQR79979.1 BAG family molecular chaperone regulator 2-like [Tropilaelaps mercedesae]
>OQR79978.1 COP9 signalosome complex subunit 3-like [Tropilaelaps mercedesae]
>OQR79977.1 hypothetical protein BIW11_02470 [Tropilaelaps mercedesae]
>OQR79976.1 hypothetical protein BIW11_05367 [Tropilaelaps mercedesae]
>OQR79975.1 ran GTPase-activating protein 1-like [Tropilaelaps mercedesae]
>OQR79974.1 synaptotagmin 1-like [Tropilaelaps mercedesae]
>OQR79973.1 putative chitinase 3-like [Tropilaelaps mercedesae]
>OQR79972.1 endonuclease G [Tropilaelaps mercedesae]
>OQR79971.1 hypothetical protein BIW11_05371 [Tropilaelaps mercedesae]
>OQR79970.1 mannan-binding lectin serine protease 1-like [Tropilaelaps mercedesae]
>OQR79969.1 nose resistant to fluoxetine protein 6-like [Tropilaelaps mercedesae]
>OQR79968.1 peptidyl-prolyl cis-trans isomerase-like [Tropilaelaps mercedesae]
>OQR79967.1 hypothetical protein BIW11_02472 [Tropilaelaps mercedesae]
>OQR79966.1 AP-2 complex subunit alpha-like [Tropilaelaps mercedesae]
>OQR79965.1 hypothetical protein BIW11_05373 [Tropilaelaps mercedesae]
>OQR79964.1 pecanex protein 1 [Tropilaelaps mercedesae]
>OQR79963.1 H/ACA ribonucleoprotein complex subunit 4-like [Tropilaelaps mercedesae]
>OQR79962.1 glutamate-gated chloride channel-like [Tropilaelaps mercedesae]
>OQR79961.1 hypothetical protein BIW11_02474 [Tropilaelaps mercedesae]
>OQR79960.1 blood vessel epicardial substance-like [Tropilaelaps mercedesae]
>OQR79959.1 AP-2 complex subunit alpha-like [Tropilaelaps mercedesae]
>OQR79958.1 putative kinesin-like, partial [Tropilaelaps mercedesae]
>OQR79957.1 hypothetical protein BIW11_05377 [Tropilaelaps mercedesae]
>OQR79956.1 hypothetical protein BIW11_05378 [Tropilaelaps mercedesae]
>OQR79955.1 hypothetical protein BIW11_00078, partial [Tropilaelaps mercedesae]
>OQR79954.1 E3 ubiquitin-protein ligase HUWE1-like [Tropilaelaps mercedesae]
>OQR79953.1 proteasome subunit alpha type-3-like [Tropilaelaps mercedesae]
>OQR79952.1 chromobox protein3-like [Tropilaelaps mercedesae]
>OQR79951.1 retinol dehydrogenase 12-like, partial [Tropilaelaps mercedesae]
>OQR79950.1 hypothetical protein BIW11_02476 [Tropilaelaps mercedesae]
>OQR79949.1 hypothetical protein BIW11_02477 [Tropilaelaps mercedesae]
>OQR79948.1 ADP-ribosylation factor-related protein 1-like [Tropilaelaps mercedesae]
>OQR79947.1 hypothetical protein BIW11_00080, partial [Tropilaelaps mercedesae]
>OQR79946.1 putative RNA-binding protein 46-like [Tropilaelaps mercedesae]
>OQR79945.1 innexin inx2-like [Tropilaelaps mercedesae]
>OQR79944.1 hypothetical protein BIW11_05384 [Tropilaelaps mercedesae]
>OQR79943.1 hypothetical protein BIW11_05385 [Tropilaelaps mercedesae]
>OQR79942.1 hypothetical protein BIW11_05386, partial [Tropilaelaps mercedesae]
>OQR79941.1 hypothetical protein BIW11_05387 [Tropilaelaps mercedesae]
>OQR79940.1 putative alpha-L-fucosidase-like [Tropilaelaps mercedesae]
>OQR79939.1 ribosomal RNA processing protein 36-like [Tropilaelaps mercedesae]
>OQR79938.1 hypothetical protein BIW11_05388 [Tropilaelaps mercedesae]
>OQR79937.1 alpha-tocopherol transfer protein-like [Tropilaelaps mercedesae]
>OQR79936.1 alpha-tocopherol transfer protein-like [Tropilaelaps mercedesae]
>OQR79935.1 phosphatase PSR1-like [Tropilaelaps mercedesae]
>OQR79934.1 hypothetical protein BIW11_05390 [Tropilaelaps mercedesae]
>OQR79933.1 hypothetical protein BIW11_05391 [Tropilaelaps mercedesae]
>OQR79932.1 hypothetical protein BIW11_05392 [Tropilaelaps mercedesae]
>OQR79931.1 hypothetical protein BIW11_05393, partial [Tropilaelaps mercedesae]
>OQR79930.1 hypothetical protein BIW11_05393, partial [Tropilaelaps mercedesae]
>OQR79929.1 hypothetical protein BIW11_02479 [Tropilaelaps mercedesae]
>OQR79928.1 hypothetical protein BIW11_05394 [Tropilaelaps mercedesae]
>OQR79927.1 carbonic anhydrase-related protein 10-like [Tropilaelaps mercedesae]
>OQR79926.1 hypothetical protein BIW11_05395, partial [Tropilaelaps mercedesae]
>OQR79925.1 polycystic kidney disease protein 1 2-like, partial [Tropilaelaps mercedesae]
>OQR79924.1 polycystic kidney disease protein 1 2-like, partial [Tropilaelaps mercedesae]
>OQR79923.1 polycystic kidney disease protein 1 2-like, partial [Tropilaelaps mercedesae]
>OQR79922.1 hypothetical protein BIW11_05399 [Tropilaelaps mercedesae]
>OQR79921.1 V-type proton ATPase subunit G-like [Tropilaelaps mercedesae]
>OQR79920.1 extracellular matrix protein 3-like [Tropilaelaps mercedesae]
>OQR79919.1 nose resistant to fluoxetine protein 6-like, partial [Tropilaelaps mercedesae]
>OQR79918.1 zinc finger protein-like [Tropilaelaps mercedesae]
>OQR79917.1 hypothetical protein BIW11_00086, partial [Tropilaelaps mercedesae]
>OQR79916.1 solute carrier family 35 member C2-like [Tropilaelaps mercedesae]
>OQR79915.1 ubiquitin-fold modifier-conjugating enzyme 1-like [Tropilaelaps mercedesae]
>OQR79914.1 vesicular glutamate transporter 3-like, partial [Tropilaelaps mercedesae]
>OQR79913.1 hypothetical protein BIW11_05404, partial [Tropilaelaps mercedesae]
>OQR79912.1 AP-3 complex subunit sigma-1-like [Tropilaelaps mercedesae]
>OQR79911.1 THO complex subunit 3-like [Tropilaelaps mercedesae]
>OQR79910.1 BCL2/adenovirus E1B 19 kDa protein-interacting protein 3 isoform 1, partial [Tropilaelaps mercedesae]
>OQR79909.1 ribonuclease T2-like [Tropilaelaps mercedesae]
>OQR79908.1 ribonuclease Oy-like [Tropilaelaps mercedesae]
>OQR79907.1 ribonuclease Oy-like [Tropilaelaps mercedesae]
>OQR79906.1 hypothetical protein BIW11_02482 [Tropilaelaps mercedesae]
>OQR79905.1 hypothetical protein BIW11_05411 [Tropilaelaps mercedesae]
>OQR79904.1 dopamine D2 receptor-like, partial [Tropilaelaps mercedesae]
>OQR79903.1 voltage-gated hydrogen channel 1-like [Tropilaelaps mercedesae]
>OQR79902.1 voltage-gated hydrogen channel-like [Tropilaelaps mercedesae]
>OQR79901.1 GDP-L-fucose synthase-like [Tropilaelaps mercedesae]
>OQR79900.1 hypothetical protein BIW11_05413, partial [Tropilaelaps mercedesae]
>OQR79899.1 mRNA-capping enzyme-like [Tropilaelaps mercedesae]
>OQR79898.1 Golgi-specific brefeldin A-resistance guanine nucleotide exchange factor 1-like, partial [Tropilaelaps mercedesae]
>OQR79897.1 spermidine synthase-like [Tropilaelaps mercedesae]
>OQR79896.1 nuclear receptor subfamily 2 group E member 1-like, partial [Tropilaelaps mercedesae]
>OQR79895.1 beta-tubulin-like, partial [Tropilaelaps mercedesae]
>OQR79894.1 hypothetical protein BIW11_00090 [Tropilaelaps mercedesae]
>OQR79893.1 hypothetical protein BIW11_05417, partial [Tropilaelaps mercedesae]
>OQR79892.1 hypothetical protein BIW11_02486 [Tropilaelaps mercedesae]
>OQR79891.1 hypothetical protein BIW11_05418 [Tropilaelaps mercedesae]
>OQR79890.1 ras-specific guanine nucleotide-releasing factor 1-like [Tropilaelaps mercedesae]
>OQR79889.1 dolichyl-diphosphooligosaccharide--protein glycosyltransferase subunit 1 isoform 1 [Tropilaelaps mercedesae]
>OQR79888.1 hypothetical protein BIW11_05420 [Tropilaelaps mercedesae]
>OQR79887.1 importin-9-like [Tropilaelaps mercedesae]
>OQR79886.1 putative polypeptide N-acetylgalactosaminyltransferase 9-like [Tropilaelaps mercedesae]
>OQR79885.1 ammonium transporter-like [Tropilaelaps mercedesae]
>OQR79884.1 hypothetical protein BIW11_05422 [Tropilaelaps mercedesae]
>OQR79883.1 hypothetical protein BIW11_05425, partial [Tropilaelaps mercedesae]
>OQR79882.1 hypothetical protein BIW11_05423 [Tropilaelaps mercedesae]
>OQR79881.1 hypothetical protein BIW11_05426 [Tropilaelaps mercedesae]
>OQR79880.1 vacuolar amino acid transporter-like [Tropilaelaps mercedesae]
>OQR79879.1 sulfate transporter-like [Tropilaelaps mercedesae]
>OQR79878.1 solute carrier family 26 member 6 isoform X1 [Tropilaelaps mercedesae]
>OQR79877.1 metabotropic glutamate receptor 2-like [Tropilaelaps mercedesae]
>OQR79876.1 hypothetical protein BIW11_05430, partial [Tropilaelaps mercedesae]
>OQR79875.1 hypothetical protein BIW11_00092 [Tropilaelaps mercedesae]
>OQR79874.1 hypothetical protein BIW11_00093, partial [Tropilaelaps mercedesae]
>OQR79873.1 neurexin-4-like, partial [Tropilaelaps mercedesae]
>OQR79872.1 hypothetical protein BIW11_02490 [Tropilaelaps mercedesae]
>OQR79871.1 MAP kinase-activated protein kinase 2-like [Tropilaelaps mercedesae]
>OQR79870.1 ATP synthase subunit d [Tropilaelaps mercedesae]
>OQR79869.1 hypothetical protein BIW11_05433 [Tropilaelaps mercedesae]
>OQR79868.1 Golgi to ER traffic protein 4-like [Tropilaelaps mercedesae]
>OQR79867.1 lachesin-like [Tropilaelaps mercedesae]
>OQR79866.1 long-chain-fatty-acid--CoA ligase 4-like [Tropilaelaps mercedesae]
>OQR79865.1 hypothetical protein BIW11_05436 [Tropilaelaps mercedesae]
>OQR79864.1 23 kDa integral membrane protein-like, partial [Tropilaelaps mercedesae]
>OQR79863.1 putative actin-related protein 2/3 complex subunit 2-like [Tropilaelaps mercedesae]
>OQR79862.1 DDB1- and CUL4-associated factor 13-like [Tropilaelaps mercedesae]
>OQR79861.1 protein phosphatase 1H-like, partial [Tropilaelaps mercedesae]
>OQR79860.1 pyruvate kinase muscle isozyme isoform 1 [Tropilaelaps mercedesae]
>OQR79859.1 peroxisomal membrane protein PEX13-like [Tropilaelaps mercedesae]
>OQR79858.1 Pyruvate dehydrogenase-like, partial [Tropilaelaps mercedesae]
>OQR79857.1 U3 small nucleolar RNA-interacting protein 2-like [Tropilaelaps mercedesae]
>OQR79856.1 nose resistant to fluoxetine protein 6-like, partial [Tropilaelaps mercedesae]
>OQR79855.1 DNA damage-binding protein 1-like [Tropilaelaps mercedesae]
>OQR79854.1 hypothetical protein BIW11_05443 [Tropilaelaps mercedesae]
>OQR79853.1 hypothetical protein BIW11_02492 [Tropilaelaps mercedesae]
>OQR79852.1 galactosylceramide sulfotransferase-like, partial [Tropilaelaps mercedesae]
>OQR79851.1 hypothetical protein BIW11_05447 [Tropilaelaps mercedesae]
>OQR79850.1 methylmalonic aciduria and homocystinuria type D -like protein [Tropilaelaps mercedesae]
>OQR79849.1 hypothetical protein BIW11_05446 [Tropilaelaps mercedesae]
>OQR79848.1 formin protein CG32138-like, partial [Tropilaelaps mercedesae]
>OQR79847.1 heat shock 70kD protein binding protein-like [Tropilaelaps mercedesae]
>OQR79846.1 potassium/sodium hyperpolarization-activated cyclic nucleotide-gated channel 4-like [Tropilaelaps mercedesae]
>OQR79845.1 inositol polyphosphate 1-phosphatase-like [Tropilaelaps mercedesae]
>OQR79844.1 MYC-induced nuclear antigen-like [Tropilaelaps mercedesae]
>OQR79843.1 hypothetical protein BIW11_05452 [Tropilaelaps mercedesae]
>OQR79842.1 hypothetical protein BIW11_05451, partial [Tropilaelaps mercedesae]
>OQR79841.1 phosphorylase kinase gamma subunit-like [Tropilaelaps mercedesae]
>OQR79840.1 unc-112-related protein-like [Tropilaelaps mercedesae]
>OQR79839.1 hypothetical protein BIW11_05454, partial [Tropilaelaps mercedesae]
>OQR79838.1 putative glutathione S-transferase 9-like, partial [Tropilaelaps mercedesae]
>OQR79837.1 hypothetical protein BIW11_02495 [Tropilaelaps mercedesae]
>OQR79836.1 hypothetical protein BIW11_02496 [Tropilaelaps mercedesae]
>OQR79835.1 ubiquitin-conjugating enzyme E2 K-like [Tropilaelaps mercedesae]
>OQR79834.1 hypothetical protein BIW11_05457 [Tropilaelaps mercedesae]
>OQR79833.1 hypothetical protein BIW11_05459 [Tropilaelaps mercedesae]
>OQR79832.1 chromaffin granule amine transporter-like, partial [Tropilaelaps mercedesae]
>OQR79831.1 hypothetical protein BIW11_02497 [Tropilaelaps mercedesae]
>OQR79830.1 protein cappuccino-like [Tropilaelaps mercedesae]
>OQR79829.1 hypothetical protein BIW11_05460 [Tropilaelaps mercedesae]
>OQR79828.1 hypothetical protein BIW11_02499 [Tropilaelaps mercedesae]
>OQR79827.1 hypothetical protein BIW11_05461, partial [Tropilaelaps mercedesae]
>OQR79826.1 potassium voltage-gated channel protein Shaker-like, partial [Tropilaelaps mercedesae]
>OQR79825.1 general transcription factor IIF subunit 2-like [Tropilaelaps mercedesae]
>OQR79824.1 heterogeneous nuclear ribonucleoprotein 27C-like, partial [Tropilaelaps mercedesae]
>OQR79823.1 vacuolar protein sorting-associated protein VTA1-like [Tropilaelaps mercedesae]
>OQR79822.1 UPF0197 transmembrane protein C11orf10-like [Tropilaelaps mercedesae]
>OQR79821.1 ubiquitin carboxyl-terminal hydrolase 64E-like [Tropilaelaps mercedesae]
>OQR79820.1 flap endonuclease 1-like [Tropilaelaps mercedesae]
>OQR79819.1 hypothetical protein BIW11_05466, partial [Tropilaelaps mercedesae]
>OQR79818.1 hypothetical protein BIW11_05467 [Tropilaelaps mercedesae]
>OQR79817.1 hypothetical protein BIW11_05468 [Tropilaelaps mercedesae]
>OQR79816.1 helix-loop-helix protein-like [Tropilaelaps mercedesae]
>OQR79815.1 hypothetical protein BIW11_00103 [Tropilaelaps mercedesae]
>OQR79814.1 hypothetical protein BIW11_02500 [Tropilaelaps mercedesae]
>OQR79813.1 putative phosphatidate phosphatase-like [Tropilaelaps mercedesae]
>OQR79812.1 hypothetical protein BIW11_05472 [Tropilaelaps mercedesae]
>OQR79811.1 signal transducer and activator of transcription 5A-like [Tropilaelaps mercedesae]
>OQR79810.1 protein MEMO1-like [Tropilaelaps mercedesae]
>OQR79809.1 HBS1 protein [Tropilaelaps mercedesae]
>OQR79808.1 splicing factor 3B subunit 3 isoform 1 [Tropilaelaps mercedesae]
>OQR79807.1 putative tyrosine--tRNA ligase [Tropilaelaps mercedesae]
>OQR79806.1 hypothetical protein BIW11_05476 [Tropilaelaps mercedesae]
>OQR79805.1 hypothetical protein BIW11_05475, partial [Tropilaelaps mercedesae]
>OQR79804.1 GDP-fucose transporter 1-like [Tropilaelaps mercedesae]
>OQR79802.1 Atmin protein-like, partial [Tropilaelaps mercedesae]
>OQR79801.1 39S ribosomal protein L41 [Tropilaelaps mercedesae]
>OQR79800.1 putative ATP-dependent RNA helicase DDX31-like [Tropilaelaps mercedesae]
>OQR79799.1 dnaJsubfamily C member 1-like [Tropilaelaps mercedesae]
>OQR79798.1 hypothetical protein BIW11_05479 [Tropilaelaps mercedesae]
>OQR79797.1 aldehyde dehydrogenase family 8 member A1-like [Tropilaelaps mercedesae]
>OQR79796.1 hypothetical protein BIW11_05481 [Tropilaelaps mercedesae]
>OQR79795.1 kinesin protein KIF3A-like, partial [Tropilaelaps mercedesae]
>OQR79794.1 hypothetical protein BIW11_00108 [Tropilaelaps mercedesae]
>OQR79793.1 methyltransferase protein 10-like [Tropilaelaps mercedesae]
>OQR79792.1 transmembrane protein-like [Tropilaelaps mercedesae]
>OQR79790.1 TAF5-like RNA polymerase II p300/CBP-associated factor-associated factor subunit 5L [Tropilaelaps mercedesae]
>OQR79789.1 propionyl-CoA carboxylase alpha chain [Tropilaelaps mercedesae]
>OQR79788.1 SAP30-binding protein-like [Tropilaelaps mercedesae]
>OQR79787.1 hypothetical protein BIW11_02503 [Tropilaelaps mercedesae]
>OQR79786.1 hypothetical protein BIW11_05488 [Tropilaelaps mercedesae]
>OQR79785.1 hypothetical protein BIW11_05489, partial [Tropilaelaps mercedesae]
>OQR79784.1 phosphoinositide 3-kinase regulatory subunit 4-like [Tropilaelaps mercedesae]
>OQR79783.1 hypothetical protein BIW11_05491, partial [Tropilaelaps mercedesae]
>OQR79782.1 ferritin-like, partial [Tropilaelaps mercedesae]
>OQR79781.1 ATP-citrate synthase-like [Tropilaelaps mercedesae]
>OQR79780.1 hypothetical protein BIW11_05494, partial [Tropilaelaps mercedesae]
>OQR79779.1 hypothetical protein BIW11_05495 [Tropilaelaps mercedesae]
>OQR79778.1 retinal homeobox protein Rx1-like [Tropilaelaps mercedesae]
>OQR79777.1 hypothetical protein BIW11_05496 [Tropilaelaps mercedesae]
>OQR79776.1 unconventional myosin-XV-like [Tropilaelaps mercedesae]
>OQR79775.1 A disintegrin and metalloproteinase with thrombospondin motifs 7-like [Tropilaelaps mercedesae]
>OQR79774.1 protein wntless-like, partial [Tropilaelaps mercedesae]
>OQR79773.1 hypothetical protein BIW11_05500 [Tropilaelaps mercedesae]
>OQR79772.1 hypothetical protein BIW11_05501 [Tropilaelaps mercedesae]
>OQR79771.1 acylphosphatase-2-like [Tropilaelaps mercedesae]
>OQR79770.1 hypothetical protein BIW11_05502 [Tropilaelaps mercedesae]
>OQR79769.1 UDP-galactose translocator 1-like [Tropilaelaps mercedesae]
>OQR79768.1 sodium leak channel non-selective protein-like [Tropilaelaps mercedesae]
>OQR79767.1 mitogen-activated protein kinase kinase kinase 7-like [Tropilaelaps mercedesae]
>OQR79766.1 hypothetical protein BIW11_02504 [Tropilaelaps mercedesae]
>OQR79765.1 hypothetical protein BIW11_02505 [Tropilaelaps mercedesae]
>OQR79764.1 1-phosphatidylinositol 4, partial [Tropilaelaps mercedesae]
>OQR79763.1 nudix hydrolase 20 [Tropilaelaps mercedesae]
>OQR79762.1 oligosaccharyltransferase complex subunit ostc-A-like [Tropilaelaps mercedesae]
>OQR79761.1 hypothetical protein BIW11_05510 [Tropilaelaps mercedesae]
>OQR79760.1 hypothetical protein BIW11_05509 [Tropilaelaps mercedesae]
>OQR79759.1 monocarboxylate transporter 12-like [Tropilaelaps mercedesae]
>OQR79758.1 hypothetical protein BIW11_02506 [Tropilaelaps mercedesae]
>OQR79757.1 putative phospholipid-transporting ATPase ID-like, partial [Tropilaelaps mercedesae]
>OQR79756.1 glycogen-like [Tropilaelaps mercedesae]
>OQR79755.1 zinc finger HIT domain-containing protein 1-like [Tropilaelaps mercedesae]
>OQR79754.1 nose resistant to fluoxetine protein 6-like, partial [Tropilaelaps mercedesae]
>OQR79753.1 ubiquitin-like-conjugating enzyme ATG3-like [Tropilaelaps mercedesae]
>OQR79752.1 hypothetical protein BIW11_05514 [Tropilaelaps mercedesae]
>OQR79751.1 hypothetical protein BIW11_00112 [Tropilaelaps mercedesae]
>OQR79750.1 sarcolemmal membrane-associated protein-like [Tropilaelaps mercedesae]
>OQR79749.1 BTB/POZ domain-containing protein KCTD5-like [Tropilaelaps mercedesae]
>OQR79748.1 cuticle protein 10.9-like, partial [Tropilaelaps mercedesae]
>OQR79747.1 hypothetical protein BIW11_02509 [Tropilaelaps mercedesae]
>OQR79746.1 serine/threonine-protein phosphatase 2A regulatory subunit B'' subunit gamma-like [Tropilaelaps mercedesae]
>OQR79745.1 sodium- and chloride-dependent GABA transporter 1-like [Tropilaelaps mercedesae]
>OQR79744.1 hypothetical protein BIW11_05519 [Tropilaelaps mercedesae]
>OQR79743.1 putative fatty acyl-CoA reductase-like [Tropilaelaps mercedesae]
>OQR79742.1 MOB kinase activator 1-like [Tropilaelaps mercedesae]
>OQR79741.1 hypothetical protein BIW11_05523 [Tropilaelaps mercedesae]
>OQR79740.1 hypothetical protein BIW11_05522 [Tropilaelaps mercedesae]
>OQR79739.1 heterogeneous nuclear ribonucleoprotein F-like [Tropilaelaps mercedesae]
>OQR79738.1 heterogeneous nuclear ribonucleoprotein F-like, partial [Tropilaelaps mercedesae]
>OQR79737.1 equilibrative nucleoside transporter 1-like [Tropilaelaps mercedesae]
>OQR79736.1 hypothetical protein BIW11_00114 [Tropilaelaps mercedesae]
>OQR79735.1 glutamate--cysteine ligase-like [Tropilaelaps mercedesae]
>OQR79734.1 neurocalcin-delta A-like [Tropilaelaps mercedesae]
>OQR79733.1 abhydrolase domain-containing protein FAM108B1-like [Tropilaelaps mercedesae]
>OQR79732.1 hypothetical protein BIW11_05527 [Tropilaelaps mercedesae]
>OQR79731.1 atrial natriuretic peptide-converting enzyme-like [Tropilaelaps mercedesae]
>OQR79730.1 V-type proton ATPase subunit e 2-like [Tropilaelaps mercedesae]
>OQR79729.1 hypothetical protein BIW11_05529 [Tropilaelaps mercedesae]
>OQR79728.1 hypothetical protein BIW11_05528 [Tropilaelaps mercedesae]
>OQR79727.1 BAI1-associated protein 3-like [Tropilaelaps mercedesae]
>OQR79726.1 hypothetical protein BIW11_00116 [Tropilaelaps mercedesae]
>OQR79725.1 adult-specific rigid cuticular protein 15.7-like [Tropilaelaps mercedesae]
>OQR79724.1 rab protein 1-like [Tropilaelaps mercedesae]
>OQR79723.1 hypothetical protein BIW11_02514 [Tropilaelaps mercedesae]
>OQR79722.1 serine/threonine-protein phosphatase 2A 56 kDa regulatory subunit delta isoform-like [Tropilaelaps mercedesae]
>OQR79721.1 hypothetical protein BIW11_05534 [Tropilaelaps mercedesae]
>OQR79720.1 cytoplasmic FMR1-interacting protein-like [Tropilaelaps mercedesae]
>OQR79719.1 serine/threonine-protein kinase PAK 1-like [Tropilaelaps mercedesae]
>OQR79718.1 WD repeat-containing protein 47-like [Tropilaelaps mercedesae]
>OQR79717.1 chromatin assembly factor 1 subunit B-like, partial [Tropilaelaps mercedesae]
>OQR79716.1 hypothetical protein BIW11_02516 [Tropilaelaps mercedesae]
>OQR79715.1 ATP-binding cassette sub-family G member 5-like [Tropilaelaps mercedesae]
>OQR79714.1 hypothetical protein BIW11_00119 [Tropilaelaps mercedesae]
>OQR79713.1 E3 ubiquitin-protein ligase UBR1-like [Tropilaelaps mercedesae]
>OQR79712.1 hypothetical protein BIW11_02518 [Tropilaelaps mercedesae]
>OQR79711.1 arginine-glutamic acid dipeptide repeats protein-like, partial [Tropilaelaps mercedesae]
>OQR79710.1 protein sprouty-like [Tropilaelaps mercedesae]
>OQR79709.1 N-acetylserotonin O-methyltransferase protein-like [Tropilaelaps mercedesae]
>OQR79708.1 hypothetical protein BIW11_05540, partial [Tropilaelaps mercedesae]
>OQR79707.1 hypothetical protein BIW11_05539 [Tropilaelaps mercedesae]
>OQR79706.1 hypothetical protein BIW11_05541 [Tropilaelaps mercedesae]
>OQR79705.1 vitellogenin 1-like [Tropilaelaps mercedesae]
>OQR79704.1 fumarate hydratase [Tropilaelaps mercedesae]
>OQR79703.1 hypothetical protein BIW11_05545, partial [Tropilaelaps mercedesae]
>OQR79702.1 hypothetical protein BIW11_05543 [Tropilaelaps mercedesae]
>OQR79701.1 40S ribosomal protein S24-like [Tropilaelaps mercedesae]
>OQR79700.1 zinc finger protein-like [Tropilaelaps mercedesae]
>OQR79699.1 transcription factor Dp-1-like [Tropilaelaps mercedesae]
>OQR79698.1 chaoptin-like [Tropilaelaps mercedesae]
>OQR79697.1 microtubule-associated serine/threonine-protein kinase 2-like [Tropilaelaps mercedesae]
>OQR79696.1 chaoptin-like [Tropilaelaps mercedesae]
>OQR79695.1 hypothetical protein BIW11_02519 [Tropilaelaps mercedesae]
>OQR79694.1 hypothetical protein BIW11_05551, partial [Tropilaelaps mercedesae]
>OQR79693.1 neurogenic locus notch-like, partial [Tropilaelaps mercedesae]
>OQR79692.1 hypothetical protein BIW11_05554 [Tropilaelaps mercedesae]
>OQR79691.1 CCR4-NOT transcription complex subunit 7 isoform 1, partial [Tropilaelaps mercedesae]
>OQR79690.1 glutamate receptor, partial [Tropilaelaps mercedesae]
>OQR79689.1 A-kinase anchor protein 17A-like [Tropilaelaps mercedesae]
>OQR79688.1 hypothetical protein BIW11_05557 [Tropilaelaps mercedesae]
>OQR79687.1 hypothetical protein BIW11_05558 [Tropilaelaps mercedesae]
>OQR79686.1 teneurin-3-like [Tropilaelaps mercedesae]
>OQR79685.1 teneurin-3-like [Tropilaelaps mercedesae]
>OQR79684.1 teneurin-3-like [Tropilaelaps mercedesae]
>OQR79683.1 hypothetical protein BIW11_05561 [Tropilaelaps mercedesae]
>OQR79682.1 spectrin alpha chain isoform 2 [Tropilaelaps mercedesae]
>OQR79681.1 hypothetical protein BIW11_05559 [Tropilaelaps mercedesae]
>OQR79680.1 hypothetical protein BIW11_05562, partial [Tropilaelaps mercedesae]
>OQR79679.1 hypothetical protein BIW11_05562, partial [Tropilaelaps mercedesae]
>OQR79678.1 hypothetical protein BIW11_00122 [Tropilaelaps mercedesae]
>OQR79677.1 hypothetical protein BIW11_05564 [Tropilaelaps mercedesae]
>OQR79676.1 hypothetical protein BIW11_05563 [Tropilaelaps mercedesae]
>OQR79675.1 eukaryotic translation initiation factor 2 subunit 2-like [Tropilaelaps mercedesae]
>OQR79674.1 adrenodoxin-like [Tropilaelaps mercedesae]
>OQR79673.1 sex-regulated protein janus-A-like [Tropilaelaps mercedesae]
>OQR79672.1 hypothetical protein BIW11_05566 [Tropilaelaps mercedesae]
>OQR79671.1 CAAX prenyl protease 1-like [Tropilaelaps mercedesae]
>OQR79670.1 zinc finger CCHC domain-containing protein 4-like, partial [Tropilaelaps mercedesae]
>OQR79669.1 hypothetical protein BIW11_05567 [Tropilaelaps mercedesae]
>OQR79668.1 40S ribosomal protein S7-like [Tropilaelaps mercedesae]
>OQR79667.1 hypothetical protein BIW11_05573 [Tropilaelaps mercedesae]
>OQR79666.1 Cytochrome c oxidase subunit VIb isoform 1-like [Tropilaelaps mercedesae]
>OQR79665.1 30S ribosomal protein S11-like [Tropilaelaps mercedesae]
>OQR79664.1 hypothetical protein BIW11_05574, partial [Tropilaelaps mercedesae]
>OQR79663.1 hypothetical protein BIW11_05575, partial [Tropilaelaps mercedesae]
>OQR79662.1 hypothetical protein BIW11_02525 [Tropilaelaps mercedesae]
>OQR79661.1 hypothetical protein BIW11_02526 [Tropilaelaps mercedesae]
>OQR79660.1 titin-like [Tropilaelaps mercedesae]
>OQR79659.1 titin-like [Tropilaelaps mercedesae]
>OQR79658.1 transmembrane protein-like [Tropilaelaps mercedesae]
>OQR79657.1 cytochrome P450 4c3-like [Tropilaelaps mercedesae]
>OQR79656.1 hypothetical protein BIW11_02529 [Tropilaelaps mercedesae]
>OQR79655.1 cytochrome P450 4c3-like [Tropilaelaps mercedesae]
>OQR79654.1 FAS-associated factor 2-B-like [Tropilaelaps mercedesae]
>OQR79653.1 hypothetical protein BIW11_05579, partial [Tropilaelaps mercedesae]
>OQR79652.1 nose resistant to fluoxetine protein 6-like, partial [Tropilaelaps mercedesae]
>OQR79651.1 hypothetical protein BIW11_05581 [Tropilaelaps mercedesae]
>OQR79650.1 acyl-CoA desaturase-like [Tropilaelaps mercedesae]
>OQR79649.1 hypothetical protein BIW11_05582 [Tropilaelaps mercedesae]
>OQR79648.1 hypothetical protein BIW11_05583, partial [Tropilaelaps mercedesae]
>OQR79647.1 hypothetical protein BIW11_05584 [Tropilaelaps mercedesae]
>OQR79646.1 nuclear pore complex protein-like [Tropilaelaps mercedesae]
>OQR79645.1 cuticle protein 10.9-like [Tropilaelaps mercedesae]
>OQR79644.1 hypothetical protein BIW11_05586, partial [Tropilaelaps mercedesae]
>OQR79643.1 cuticular protein-like, partial [Tropilaelaps mercedesae]
>OQR79642.1 hypothetical protein BIW11_05588 [Tropilaelaps mercedesae]
>OQR79641.1 hypothetical protein BIW11_00124 [Tropilaelaps mercedesae]
>OQR79640.1 testis-expressed sequence 2 protein-like, partial [Tropilaelaps mercedesae]
>OQR79639.1 transcription factor E2F3-like [Tropilaelaps mercedesae]
>OQR79638.1 UPF0451 protein C17orf61-like [Tropilaelaps mercedesae]
>OQR79637.1 hypothetical protein BIW11_05591 [Tropilaelaps mercedesae]
>OQR79636.1 ubiquitin carboxyl-terminal hydrolase 36 isoform X1 [Tropilaelaps mercedesae]
>OQR79635.1 ataxin-2 protein isoform X1, partial [Tropilaelaps mercedesae]
>OQR79634.1 hypothetical protein BIW11_05594 [Tropilaelaps mercedesae]
>OQR79633.1 hypothetical protein BIW11_05595, partial [Tropilaelaps mercedesae]
>OQR79632.1 hypothetical protein BIW11_05596 [Tropilaelaps mercedesae]
>OQR79631.1 autophagy-related protein 16-1-like [Tropilaelaps mercedesae]
>OQR79630.1 ATP-binding cassette sub-family B member 8 [Tropilaelaps mercedesae]
>OQR79629.1 esterase FE4-like [Tropilaelaps mercedesae]
>OQR79628.1 hypothetical protein BIW11_02532 [Tropilaelaps mercedesae]
>OQR79627.1 hypothetical protein BIW11_05600 [Tropilaelaps mercedesae]
>OQR79626.1 serine/threonine-protein phosphatase 6 catalytic subunit-like [Tropilaelaps mercedesae]
>OQR79625.1 chromatin complexes subunit BAP18-like [Tropilaelaps mercedesae]
>OQR79624.1 hypothetical protein BIW11_05602 [Tropilaelaps mercedesae]
>OQR79623.1 synaptic vesicular amine transporter-like, partial [Tropilaelaps mercedesae]
>OQR79622.1 pleckstrin homology domain-containing family M member 1-like [Tropilaelaps mercedesae]
>OQR79621.1 beta-parvin-like [Tropilaelaps mercedesae]
>OQR79620.1 28S ribosomal protein S21 [Tropilaelaps mercedesae]
>OQR79619.1 hypothetical protein BIW11_05607 [Tropilaelaps mercedesae]
>OQR79618.1 E3 ubiquitin-protein ligase IAP-3-like [Tropilaelaps mercedesae]
>OQR79617.1 xenotropic and polytropic retrovirus receptor 1-like [Tropilaelaps mercedesae]
>OQR79616.1 hypothetical protein BIW11_05609 [Tropilaelaps mercedesae]
>OQR79615.1 calcium-transporting ATPase type 2C member 1-like [Tropilaelaps mercedesae]
>OQR79614.1 palmitoyltransferase ZDHHC2-like, partial [Tropilaelaps mercedesae]
>OQR79613.1 calcium-transporting ATPase type 2C member 1-like, partial [Tropilaelaps mercedesae]
>OQR79612.1 hypothetical protein BIW11_05617 [Tropilaelaps mercedesae]
>OQR79611.1 hypothetical protein BIW11_05616, partial [Tropilaelaps mercedesae]
>OQR79610.1 hypothetical protein BIW11_05615 [Tropilaelaps mercedesae]
>OQR79609.1 hypothetical protein BIW11_05614 [Tropilaelaps mercedesae]
>OQR79608.1 hypothetical protein BIW11_02533 [Tropilaelaps mercedesae]
>OQR79607.1 neuroligin-1-like [Tropilaelaps mercedesae]
>OQR79606.1 ras-related protein Rab-32-like [Tropilaelaps mercedesae]
>OQR79605.1 hypothetical protein BIW11_05620, partial [Tropilaelaps mercedesae]
>OQR79604.1 hypothetical protein BIW11_05622 [Tropilaelaps mercedesae]
>OQR79603.1 hypothetical protein BIW11_05623 [Tropilaelaps mercedesae]
>OQR79602.1 low specificity L-threonine aldolase-like [Tropilaelaps mercedesae]
>OQR79601.1 ER degradation-enhancing alpha-mannosidase 2 [Tropilaelaps mercedesae]
>OQR79600.1 mTERF domain-containing protein 1 [Tropilaelaps mercedesae]
>OQR79599.1 mTERF domain-containing protein 1 [Tropilaelaps mercedesae]
>OQR79598.1 mTERF domain-containing protein 1 [Tropilaelaps mercedesae]
>OQR79597.1 signal recognition particle receptor subunit alpha-like [Tropilaelaps mercedesae]
>OQR79596.1 protein asteroid1-like [Tropilaelaps mercedesae]
>OQR79595.1 hypothetical protein BIW11_05628 [Tropilaelaps mercedesae]
>OQR79594.1 F-box only protein 38-like, partial [Tropilaelaps mercedesae]
>OQR79593.1 retinol dehydrogenase 14-like [Tropilaelaps mercedesae]
>OQR79592.1 hypothetical protein BIW11_02535 [Tropilaelaps mercedesae]
>OQR79591.1 hypothetical protein BIW11_05631 [Tropilaelaps mercedesae]
>OQR79590.1 protein jagged-1-like [Tropilaelaps mercedesae]
>OQR79589.1 hypothetical protein BIW11_05633 [Tropilaelaps mercedesae]
>OQR79588.1 general transcription factor IIE subunit 1-like, partial [Tropilaelaps mercedesae]
>OQR79587.1 hypothetical protein BIW11_02536 [Tropilaelaps mercedesae]
>OQR79586.1 cirhin-like [Tropilaelaps mercedesae]
>OQR79585.1 solute carrier family 25 member 35 isoform 1 [Tropilaelaps mercedesae]
>OQR79584.1 hypothetical protein BIW11_00128, partial [Tropilaelaps mercedesae]
>OQR79583.1 SEC14 domain and spectrin repeat-containing protein 1-B-like [Tropilaelaps mercedesae]
>OQR79582.1 metabotropic glutamate receptor 1-like [Tropilaelaps mercedesae]
>OQR79581.1 coatomer subunit beta-like [Tropilaelaps mercedesae]
>OQR79580.1 cytochrome c-2-like [Tropilaelaps mercedesae]
>OQR79579.1 enolase-like [Tropilaelaps mercedesae]
>OQR79578.1 nocturnin-like [Tropilaelaps mercedesae]
>OQR79577.1 hypothetical protein BIW11_02539 [Tropilaelaps mercedesae]
>OQR79576.1 nocturnin-like, partial [Tropilaelaps mercedesae]
>OQR79575.1 hypothetical protein BIW11_05640, partial [Tropilaelaps mercedesae]
>OQR79574.1 hypothetical protein BIW11_05641 [Tropilaelaps mercedesae]
>OQR79573.1 hypothetical protein BIW11_02540 [Tropilaelaps mercedesae]
>OQR79572.1 hypothetical protein BIW11_00131 [Tropilaelaps mercedesae]
>OQR79571.1 synapsin-like [Tropilaelaps mercedesae]
>OQR79570.1 FACT complex subunit spt16-like [Tropilaelaps mercedesae]
>OQR79569.1 hypothetical protein BIW11_05645 [Tropilaelaps mercedesae]
>OQR79568.1 hypothetical protein BIW11_05646 [Tropilaelaps mercedesae]
>OQR79567.1 phosphoribosylformylglycinamidine synthase-like [Tropilaelaps mercedesae]
>OQR79566.1 paxillin-like [Tropilaelaps mercedesae]
>OQR79565.1 2-methoxy-6-polyprenyl-1 [Tropilaelaps mercedesae]
>OQR79564.1 hypothetical protein BIW11_05649 [Tropilaelaps mercedesae]
>OQR79563.1 putative trafficking protein particle complex subunit 2-like [Tropilaelaps mercedesae]
>OQR79562.1 hypothetical protein BIW11_05650 [Tropilaelaps mercedesae]
>OQR79561.1 putative peptidyl-tRNA hydrolase 2-like, partial [Tropilaelaps mercedesae]
>OQR79560.1 mediator of RNA polymerase II transcription subunit 17-like, partial [Tropilaelaps mercedesae]
>OQR79559.1 hypothetical protein BIW11_05653 [Tropilaelaps mercedesae]
>OQR79558.1 leucine carboxyl methyltransferase 1-like [Tropilaelaps mercedesae]
>OQR79557.1 hypothetical protein BIW11_05656 [Tropilaelaps mercedesae]
>OQR79556.1 hypothetical protein BIW11_05655 [Tropilaelaps mercedesae]
>OQR79555.1 hypothetical protein BIW11_05654 [Tropilaelaps mercedesae]
>OQR79554.1 hypothetical protein BIW11_05659 [Tropilaelaps mercedesae]
>OQR79553.1 zinc finger protein-like [Tropilaelaps mercedesae]
>OQR79552.1 Broad-complex protein isoform 4-like [Tropilaelaps mercedesae]
>OQR79551.1 zinc finger protein-like [Tropilaelaps mercedesae]
>OQR79550.1 zinc finger protein-like [Tropilaelaps mercedesae]
>OQR79549.1 hypothetical protein BIW11_05662 [Tropilaelaps mercedesae]
>OQR79548.1 N-acetyl-D-glucosamine kinase-like [Tropilaelaps mercedesae]
>OQR79547.1 hypothetical protein BIW11_05661 [Tropilaelaps mercedesae]
>OQR79546.1 achaete-scute1-like [Tropilaelaps mercedesae]
>OQR79545.1 hypothetical protein BIW11_05664 [Tropilaelaps mercedesae]
>OQR79544.1 hypothetical protein BIW11_00135 [Tropilaelaps mercedesae]
>OQR79543.1 nuclear receptor-binding protein-like [Tropilaelaps mercedesae]
>OQR79542.1 retinol dehydrogenase 12-like [Tropilaelaps mercedesae]
>OQR79541.1 hypothetical protein BIW11_02542 [Tropilaelaps mercedesae]
>OQR79540.1 integrin beta-PS-like [Tropilaelaps mercedesae]
>OQR79539.1 acidic fibroblast growth factor intracellular-binding protein-like [Tropilaelaps mercedesae]
>OQR79538.1 hypothetical protein BIW11_05669, partial [Tropilaelaps mercedesae]
>OQR79537.1 hypothetical protein BIW11_02543 [Tropilaelaps mercedesae]
>OQR79536.1 hypothetical protein BIW11_05670 [Tropilaelaps mercedesae]
>OQR79535.1 hypothetical protein BIW11_00136 [Tropilaelaps mercedesae]
>OQR79534.1 coiled-coil domain-containing protein 47-like [Tropilaelaps mercedesae]
>OQR79533.1 sphingomyelin phosphodiesterase-like [Tropilaelaps mercedesae]
>OQR79532.1 neurogenin-1-like [Tropilaelaps mercedesae]
>OQR79531.1 hypothetical protein BIW11_00138 [Tropilaelaps mercedesae]
>OQR79530.1 BDNF/NT-3 growth factors receptor-like [Tropilaelaps mercedesae]
>OQR79529.1 low-density lipoprotein receptor-related protein 4-like, partial [Tropilaelaps mercedesae]
>OQR79528.1 hypothetical protein BIW11_05673, partial [Tropilaelaps mercedesae]
>OQR79527.1 gamma-aminobutyric acid receptor subunit beta-like [Tropilaelaps mercedesae]
>OQR79526.1 formimidoyltransferase-cyclodeaminase-like [Tropilaelaps mercedesae]
>OQR79525.1 hypothetical protein BIW11_05677 [Tropilaelaps mercedesae]
>OQR79524.1 zinc finger protein-like [Tropilaelaps mercedesae]
>OQR79523.1 hypothetical protein BIW11_02545 [Tropilaelaps mercedesae]
>OQR79522.1 sodium/calcium exchanger 1-like, partial [Tropilaelaps mercedesae]
>OQR79521.1 hypothetical protein BIW11_05678 [Tropilaelaps mercedesae]
>OQR79520.1 peptidylprolyl isomerase domain and WD repeat-containing protein 1-like [Tropilaelaps mercedesae]
>OQR79519.1 hypothetical protein BIW11_00141, partial [Tropilaelaps mercedesae]
>OQR79518.1 spondin-1-like [Tropilaelaps mercedesae]
>OQR79517.1 protein kinase C iota type isoform 1 [Tropilaelaps mercedesae]
>OQR79516.1 putative RISC-loading complex subunit-like [Tropilaelaps mercedesae]
>OQR79515.1 hypothetical protein BIW11_05682 [Tropilaelaps mercedesae]
>OQR79514.1 nucleolar complex protein 2-like [Tropilaelaps mercedesae]
>OQR79513.1 hypothetical protein BIW11_05684 [Tropilaelaps mercedesae]
>OQR79512.1 hypothetical protein BIW11_02547 [Tropilaelaps mercedesae]
>OQR79511.1 putative nuclear transport factor 2-like [Tropilaelaps mercedesae]
>OQR79510.1 b0-type amino acid transporter 1-like [Tropilaelaps mercedesae]
>OQR79509.1 protein kibra-like [Tropilaelaps mercedesae]
>OQR79508.1 hypothetical protein BIW11_00142 [Tropilaelaps mercedesae]
>OQR79507.1 hypothetical protein BIW11_05688 [Tropilaelaps mercedesae]
>OQR79506.1 hypothetical protein BIW11_05689, partial [Tropilaelaps mercedesae]
>OQR79505.1 hypothetical protein BIW11_05690 [Tropilaelaps mercedesae]
>OQR79504.1 venom allergen 5-like, partial [Tropilaelaps mercedesae]
>OQR79503.1 hypothetical protein BIW11_05691 [Tropilaelaps mercedesae]
>OQR79502.1 hypothetical protein BIW11_05693 [Tropilaelaps mercedesae]
>OQR79501.1 LIM and calponin homology domains-containing protein 1-like [Tropilaelaps mercedesae]
>OQR79500.1 proteasome activator complex subunit 3-like [Tropilaelaps mercedesae]
>OQR79499.1 DNA damage-binding protein 1-like [Tropilaelaps mercedesae]
>OQR79498.1 neurotensin receptor type 1-like, partial [Tropilaelaps mercedesae]
>OQR79497.1 hypothetical protein BIW11_05695, partial [Tropilaelaps mercedesae]
>OQR79496.1 lysosomal acid lipase/cholesteryl ester hydrolase-like, partial [Tropilaelaps mercedesae]
>OQR79495.1 Down syndrome cell adhesion molecule-like [Tropilaelaps mercedesae]
>OQR79494.1 hypothetical protein BIW11_05698 [Tropilaelaps mercedesae]
>OQR79493.1 hypothetical protein BIW11_05697 [Tropilaelaps mercedesae]
>OQR79492.1 eukaryotic translation initiation factor 4E-like [Tropilaelaps mercedesae]
>OQR79491.1 ras-related protein Rap-2a-like [Tropilaelaps mercedesae]
>OQR79490.1 sodium/potassium/calcium exchanger 6-like [Tropilaelaps mercedesae]
>OQR79489.1 hypothetical protein BIW11_00147 [Tropilaelaps mercedesae]
>OQR79488.1 prohormone-4-like [Tropilaelaps mercedesae]
>OQR79487.1 MIF4G domain-containing protein-like [Tropilaelaps mercedesae]
>OQR79486.1 GDP-mannose 4 [Tropilaelaps mercedesae]
>OQR79485.1 dynactin subunit 6-like [Tropilaelaps mercedesae]
>OQR79484.1 hypothetical protein BIW11_05702 [Tropilaelaps mercedesae]
>OQR79483.1 hypothetical protein BIW11_05704 [Tropilaelaps mercedesae]
>OQR79482.1 alpha/beta hydrolase domain-containing protein 14B-like [Tropilaelaps mercedesae]
>OQR79481.1 hypothetical protein BIW11_05708, partial [Tropilaelaps mercedesae]
>OQR79480.1 putative ATP-dependent RNA helicase DDX56-like [Tropilaelaps mercedesae]
>OQR79479.1 endoribonuclease Dicer-like [Tropilaelaps mercedesae]
>OQR79478.1 regucalcin-like [Tropilaelaps mercedesae]
>OQR79477.1 hypothetical protein BIW11_00149 [Tropilaelaps mercedesae]
>OQR79476.1 hypothetical protein BIW11_05710 [Tropilaelaps mercedesae]
>OQR79475.1 hypothetical protein BIW11_05709 [Tropilaelaps mercedesae]
>OQR79474.1 hypothetical protein BIW11_05711 [Tropilaelaps mercedesae]
>OQR79473.1 hypothetical protein BIW11_05712 [Tropilaelaps mercedesae]
>OQR79472.1 hypothetical protein BIW11_05713 [Tropilaelaps mercedesae]
>OQR79471.1 Ca(2+)/calmodulin-responsive adenylate cyclase-like [Tropilaelaps mercedesae]
>OQR79470.1 huntingtin-like [Tropilaelaps mercedesae]
>OQR79469.1 transient receptor potential-gamma protein-like, partial [Tropilaelaps mercedesae]
>OQR79468.1 potassium channel subfamily K member 3-like, partial [Tropilaelaps mercedesae]
>OQR79467.1 hypothetical protein BIW11_00150 [Tropilaelaps mercedesae]
>OQR79466.1 dynamin-like, partial [Tropilaelaps mercedesae]
>OQR79465.1 choline/ethanolaminephosphotransferase 1-like [Tropilaelaps mercedesae]
>OQR79464.1 hypothetical protein BIW11_05719 [Tropilaelaps mercedesae]
>OQR79463.1 hypothetical protein BIW11_00152 [Tropilaelaps mercedesae]
>OQR79462.1 cellular tumor antigen p53-like [Tropilaelaps mercedesae]
>OQR79461.1 transcription elongation regulator 1-like [Tropilaelaps mercedesae]
>OQR79460.1 neuroligin-4 [Tropilaelaps mercedesae]
>OQR79459.1 sodium/potassium/calcium exchanger-like [Tropilaelaps mercedesae]
>OQR79458.1 vacuolar protein sorting-associated protein 13A-like [Tropilaelaps mercedesae]
>OQR79457.1 hypothetical protein BIW11_00155 [Tropilaelaps mercedesae]
>OQR79456.1 hypothetical protein BIW11_05722 [Tropilaelaps mercedesae]
>OQR79455.1 vacuolar protein sorting-associated protein 53-like [Tropilaelaps mercedesae]
>OQR79454.1 succinate dehydrogenase cytochrome b560 subunit [Tropilaelaps mercedesae]
>OQR79453.1 transporter-like [Tropilaelaps mercedesae]
>OQR79452.1 hypothetical protein BIW11_00156 [Tropilaelaps mercedesae]
>OQR79451.1 hypothetical protein BIW11_05726 [Tropilaelaps mercedesae]
>OQR79450.1 hypothetical protein BIW11_02553 [Tropilaelaps mercedesae]
>OQR79449.1 hypothetical protein BIW11_02552 [Tropilaelaps mercedesae]
>OQR79448.1 ribonuclease H1-like [Tropilaelaps mercedesae]
>OQR79447.1 procollagen-lysine, partial [Tropilaelaps mercedesae]
>OQR79446.1 hypothetical protein BIW11_05729 [Tropilaelaps mercedesae]
>OQR79445.1 solute carrier family 12 member 2-like [Tropilaelaps mercedesae]
>OQR79444.1 glutaminase kidney isoform [Tropilaelaps mercedesae]
>OQR79443.1 AFG3 protein 2-like [Tropilaelaps mercedesae]
>OQR79442.1 39S ribosomal protein L19 [Tropilaelaps mercedesae]
>OQR79441.1 WD repeat-containing protein 3-like [Tropilaelaps mercedesae]
>OQR79440.1 hypothetical protein BIW11_05733 [Tropilaelaps mercedesae]
>OQR79439.1 protein FAM50isoform 1-like [Tropilaelaps mercedesae]
>OQR79438.1 C-terminal-binding protein-like [Tropilaelaps mercedesae]
>OQR79437.1 ancient ubiquitous protein 1-like [Tropilaelaps mercedesae]
>OQR79436.1 zinc transporter ZIP1-like [Tropilaelaps mercedesae]
>OQR79435.1 hypothetical protein BIW11_05741 [Tropilaelaps mercedesae]
>OQR79434.1 cell cycle checkpoint protein RAD17-like [Tropilaelaps mercedesae]
>OQR79433.1 elongation of very long chain fatty acids protein-like [Tropilaelaps mercedesae]
>OQR79432.1 PDZ and LIM domain protein Zasp-like, partial [Tropilaelaps mercedesae]
>OQR79431.1 PDZ and LIM domain protein Zasp-like, partial [Tropilaelaps mercedesae]
>OQR79429.1 ferritin [Tropilaelaps mercedesae]
>OQR79428.1 hypothetical protein BIW11_02556 [Tropilaelaps mercedesae]
>OQR79427.1 hypothetical protein BIW11_00159 [Tropilaelaps mercedesae]
>OQR79426.1 sec1 family domain-containing protein 1-like [Tropilaelaps mercedesae]
>OQR79425.1 hypothetical protein BIW11_05745 [Tropilaelaps mercedesae]
>OQR79424.1 ribonucleases P/MRP protein subunit POP1-like [Tropilaelaps mercedesae]
>OQR79423.1 WD repeat-containing protein 70-like [Tropilaelaps mercedesae]
>OQR79422.1 hypothetical protein BIW11_05743 [Tropilaelaps mercedesae]
>OQR79421.1 serine/threonine-protein kinase tricorner-like [Tropilaelaps mercedesae]
>OQR79420.1 ankyrin repeat and BTB/POZ domain-containing protein 1-like [Tropilaelaps mercedesae]
>OQR79419.1 hypothetical protein BIW11_05747 [Tropilaelaps mercedesae]
>OQR79418.1 receptor-type tyrosine-protein phosphatase N2-like, partial [Tropilaelaps mercedesae]
>OQR79417.1 small nuclear ribonucleoprotein Sm D3-like [Tropilaelaps mercedesae]
>OQR79416.1 hypothetical protein BIW11_05750 [Tropilaelaps mercedesae]
>OQR79415.1 trimethylguanosine synthase-like [Tropilaelaps mercedesae]
>OQR79414.1 N-acetylglucosaminyl-phosphatidylinositol de-N-acetylase-like, partial [Tropilaelaps mercedesae]
>OQR79413.1 cleavage stimulation factor subunit 1-like [Tropilaelaps mercedesae]
>OQR79412.1 ADP-ribosylation factor 4-like [Tropilaelaps mercedesae]
>OQR79411.1 protein lifeguard 1-like [Tropilaelaps mercedesae]
>OQR79410.1 WW domain-containing oxidoreductase-like [Tropilaelaps mercedesae]
>OQR79409.1 SET domain-containing protein 4-like [Tropilaelaps mercedesae]
>OQR79408.1 serine/threonine-protein kinase SIK3-like [Tropilaelaps mercedesae]
>OQR79407.1 hypothetical protein BIW11_02558 [Tropilaelaps mercedesae]
>OQR79406.1 cytochrome c oxidase assembly protein COX15-like [Tropilaelaps mercedesae]
>OQR79405.1 hypothetical protein BIW11_05759, partial [Tropilaelaps mercedesae]
>OQR79404.1 formin protein-like [Tropilaelaps mercedesae]
>OQR79403.1 hypothetical protein BIW11_05761 [Tropilaelaps mercedesae]
>OQR79402.1 hypothetical protein BIW11_05761 [Tropilaelaps mercedesae]
>OQR79401.1 progestin and adipoQ receptor family member 3-like [Tropilaelaps mercedesae]
>OQR79400.1 aristaless-related homeobox protein-like [Tropilaelaps mercedesae]
>OQR79399.1 aristaless-related homeobox protein-like [Tropilaelaps mercedesae]
>OQR79398.1 adult-specific rigid cuticular protein 15.7-like, partial [Tropilaelaps mercedesae]
>OQR79397.1 calumenin-like [Tropilaelaps mercedesae]
>OQR79396.1 hypothetical protein BIW11_02561 [Tropilaelaps mercedesae]
>OQR79395.1 cuticle protein 16.8-like [Tropilaelaps mercedesae]
>OQR79394.1 hypothetical protein BIW11_02563 [Tropilaelaps mercedesae]
>OQR79393.1 serine/threonine-protein kinase greatwall-like, partial [Tropilaelaps mercedesae]
>OQR79392.1 histone-lysine N-methyltransferase EHMT1-like [Tropilaelaps mercedesae]
>OQR79391.1 hypothetical protein BIW11_05767 [Tropilaelaps mercedesae]
>OQR79390.1 hemicentin-2-like [Tropilaelaps mercedesae]
>OQR79389.1 sodium-coupled monocarboxylate transporter 2-like [Tropilaelaps mercedesae]
>OQR79388.1 hypothetical protein BIW11_02565 [Tropilaelaps mercedesae]
>OQR79387.1 hypothetical protein BIW11_05769 [Tropilaelaps mercedesae]
>OQR79386.1 hypothetical protein BIW11_05770 [Tropilaelaps mercedesae]
>OQR79385.1 hypothetical protein BIW11_05771, partial [Tropilaelaps mercedesae]
>OQR79384.1 6-phosphofructo-2-kinase/fructose-2 [Tropilaelaps mercedesae]
>OQR79383.1 dual specificity protein phosphatase CDC14A-like [Tropilaelaps mercedesae]
>OQR79382.1 hypothetical protein BIW11_05772, partial [Tropilaelaps mercedesae]
>OQR79381.1 required for meiotic nuclear division protein 1-like [Tropilaelaps mercedesae]
>OQR79380.1 stefin-C-like [Tropilaelaps mercedesae]
>OQR79379.1 mediator of RNA polymerase II transcription subunit 17-like [Tropilaelaps mercedesae]
>OQR79378.1 RWD domain-containing protein 1-like [Tropilaelaps mercedesae]
>OQR79377.1 rho-associated protein kinase 2-like, partial [Tropilaelaps mercedesae]
>OQR79376.1 metabotropic glutamate receptor 1-like, partial [Tropilaelaps mercedesae]
>OQR79375.1 kelch protein 18 [Tropilaelaps mercedesae]
>OQR79374.1 CD9 antigen-like [Tropilaelaps mercedesae]
>OQR79373.1 testisin-like [Tropilaelaps mercedesae]
>OQR79372.1 hypothetical protein BIW11_05780 [Tropilaelaps mercedesae]
>OQR79371.1 hypothetical protein BIW11_05781 [Tropilaelaps mercedesae]
>OQR79370.1 hypothetical protein BIW11_05782, partial [Tropilaelaps mercedesae]
>OQR79369.1 hypothetical protein BIW11_05782 [Tropilaelaps mercedesae]
>OQR79368.1 replication factor C subunit 5-like [Tropilaelaps mercedesae]
>OQR79367.1 60S ribosomal protein L7 isoform 1 [Tropilaelaps mercedesae]
>OQR79366.1 hypothetical protein BIW11_05785, partial [Tropilaelaps mercedesae]
>OQR79365.1 hypothetical protein BIW11_05787, partial [Tropilaelaps mercedesae]
>OQR79363.1 methyl-CpG-binding domain protein 2-like [Tropilaelaps mercedesae]
>OQR79362.1 ethanolamine-phosphate cytidylyltransferase isoform 2, partial [Tropilaelaps mercedesae]
>OQR79361.1 hypothetical protein BIW11_05789, partial [Tropilaelaps mercedesae]
>OQR79360.1 hypothetical protein BIW11_05790 [Tropilaelaps mercedesae]
>OQR79359.1 zinc finger protein-like [Tropilaelaps mercedesae]
>OQR79358.1 netrin receptor UNC5B-like, partial [Tropilaelaps mercedesae]
>OQR79357.1 general transcription factor IIH subunit 2-like [Tropilaelaps mercedesae]
>OQR79356.1 hypothetical protein BIW11_05794 [Tropilaelaps mercedesae]
>OQR79355.1 aldehyde dehydrogenase [Tropilaelaps mercedesae]
>OQR79354.1 putative ATP-dependent DNA helicase Q1-like [Tropilaelaps mercedesae]
>OQR79353.1 hypothetical protein BIW11_05797 [Tropilaelaps mercedesae]
>OQR79352.1 dnaJsubfamily C member 3-like [Tropilaelaps mercedesae]
>OQR79351.1 synaptotagmin-4-like [Tropilaelaps mercedesae]
>OQR79350.1 hypothetical protein BIW11_02569 [Tropilaelaps mercedesae]
>OQR79349.1 bifunctional protein NCOAT-like [Tropilaelaps mercedesae]
>OQR79348.1 prolyl endopeptidase-like [Tropilaelaps mercedesae]
>OQR79347.1 cytochrome P450 4V2-like [Tropilaelaps mercedesae]
>OQR79346.1 hypothetical protein BIW11_05803 [Tropilaelaps mercedesae]
>OQR79345.1 nuclear receptor-binding factor 2-like [Tropilaelaps mercedesae]
>OQR79344.1 nose resistant to fluoxetine protein 6-like [Tropilaelaps mercedesae]
>OQR79343.1 WD repeat [Tropilaelaps mercedesae]
>OQR79342.1 hypothetical protein BIW11_02571 [Tropilaelaps mercedesae]
>OQR79341.1 alkaline phosphatase, partial [Tropilaelaps mercedesae]
>OQR79340.1 actin-related protein 10-like [Tropilaelaps mercedesae]
>OQR79339.1 protein polybromo-1-like [Tropilaelaps mercedesae]
>OQR79338.1 vacuolar protein sorting-associated protein 8-like [Tropilaelaps mercedesae]
>OQR79337.1 hypothetical protein BIW11_05808, partial [Tropilaelaps mercedesae]
>OQR79336.1 hypothetical protein BIW11_05808, partial [Tropilaelaps mercedesae]
>OQR79335.1 homer-like, partial [Tropilaelaps mercedesae]
>OQR79334.1 hypothetical protein BIW11_02572 [Tropilaelaps mercedesae]
>OQR79333.1 hypothetical protein BIW11_05811 [Tropilaelaps mercedesae]
>OQR79332.1 hypothetical protein BIW11_05810 [Tropilaelaps mercedesae]
>OQR79331.1 muscle-specific protein 20 isoform 2 [Tropilaelaps mercedesae]
>OQR79330.1 hypothetical protein BIW11_00167 [Tropilaelaps mercedesae]
>OQR79329.1 amiloride-sensitive sodium channel subunit alpha-like [Tropilaelaps mercedesae]
>OQR79328.1 nuclear hormone receptor FTZ-F1-like [Tropilaelaps mercedesae]
>OQR79327.1 hypothetical protein BIW11_00168 [Tropilaelaps mercedesae]
>OQR79326.1 zinc finger protein-like [Tropilaelaps mercedesae]
>OQR79325.1 zinc finger protein-like [Tropilaelaps mercedesae]
>OQR79324.1 transcriptional repressor CTCF-like [Tropilaelaps mercedesae]
>OQR79323.1 apoptosis-resistant E3 ubiquitin protein ligase 1-like [Tropilaelaps mercedesae]
>OQR79322.1 dihydrolipoyllysine-residue acetyltransferase component of pyruvate dehydrogenase complex [Tropilaelaps mercedesae]
>OQR79321.1 aminomethyltransferase, partial [Tropilaelaps mercedesae]
>OQR79320.1 hypothetical protein BIW11_05821 [Tropilaelaps mercedesae]
>OQR79319.1 anaphase-promoting complex subunit 13-like [Tropilaelaps mercedesae]
>OQR79317.1 protein PRRC2C-like [Tropilaelaps mercedesae]
>OQR79316.1 ATP-dependent zinc metalloprotease YME1-like [Tropilaelaps mercedesae]
>OQR79315.1 metabotropic glutamate receptor-like [Tropilaelaps mercedesae]
>OQR79314.1 Golgi resident protein GCP60-like [Tropilaelaps mercedesae]
>OQR79313.1 eukaryotic translation initiation factor 3 subunit I-like [Tropilaelaps mercedesae]
>OQR79312.1 hypothetical protein BIW11_05827 [Tropilaelaps mercedesae]
>OQR79311.1 hypothetical protein BIW11_05828 [Tropilaelaps mercedesae]
>OQR79310.1 gonadotropin-releasing hormone receptor-like [Tropilaelaps mercedesae]
>OQR79309.1 hypothetical protein BIW11_00172 [Tropilaelaps mercedesae]
>OQR79308.1 hypothetical protein BIW11_02573 [Tropilaelaps mercedesae]
>OQR79307.1 hypothetical protein BIW11_05830 [Tropilaelaps mercedesae]
>OQR79306.1 hypothetical protein BIW11_05829, partial [Tropilaelaps mercedesae]
>OQR79305.1 hemicentin-1-like, partial [Tropilaelaps mercedesae]
>OQR79304.1 hypothetical protein BIW11_05831 [Tropilaelaps mercedesae]
>OQR79303.1 DNA-binding protein Ets97D-like, partial [Tropilaelaps mercedesae]
>OQR79302.1 hypothetical protein BIW11_02574 [Tropilaelaps mercedesae]
>OQR79301.1 importin-13-like [Tropilaelaps mercedesae]
>OQR79300.1 40S ribosomal protein S8-like [Tropilaelaps mercedesae]
>OQR79299.1 hypothetical protein BIW11_05835 [Tropilaelaps mercedesae]
>OQR79298.1 stomatin-2-like [Tropilaelaps mercedesae]
>OQR79297.1 serine/threonine-protein phosphatase PP1-gamma catalytic subunit-like [Tropilaelaps mercedesae]
>OQR79296.1 coiled-coil domain-containing protein-like [Tropilaelaps mercedesae]
>OQR79295.1 protein SMG5-like [Tropilaelaps mercedesae]
>OQR79294.1 cation transport regulator protein 1-like [Tropilaelaps mercedesae]
>OQR79293.1 LIM/homeobox protein Lhx9-like, partial [Tropilaelaps mercedesae]
>OQR79292.1 3-phosphoinositide-dependent protein kinase 1-like [Tropilaelaps mercedesae]
>OQR79291.1 RNA-binding protein 26-like, partial [Tropilaelaps mercedesae]
>OQR79290.1 hypothetical protein BIW11_05840 [Tropilaelaps mercedesae]
>OQR79289.1 protein spitz-like [Tropilaelaps mercedesae]
>OQR79288.1 hypothetical protein BIW11_00174, partial [Tropilaelaps mercedesae]
>OQR79287.1 hypothetical protein BIW11_05842 [Tropilaelaps mercedesae]
>OQR79286.1 eukaryotic translation initiation factor 3 subunit D isoform 1 [Tropilaelaps mercedesae]
>OQR79285.1 Golgi apparatus protein 1-like, partial [Tropilaelaps mercedesae]
>OQR79284.1 eukaryotic translation initiation factor 3 subunit D isoform 2 [Tropilaelaps mercedesae]
>OQR79283.1 hypothetical protein BIW11_05846 [Tropilaelaps mercedesae]
>OQR79282.1 charged multivesicular body protein 5-like [Tropilaelaps mercedesae]
>OQR79281.1 fatty acyl-CoA elongase-like [Tropilaelaps mercedesae]
>OQR79280.1 long-chain fatty acid transport protein 4-like [Tropilaelaps mercedesae]
>OQR79279.1 chromosome transmission fidelity protein 18-like [Tropilaelaps mercedesae]
>OQR79278.1 homeobox protein BarH 1-like [Tropilaelaps mercedesae]
>OQR79277.1 alpha-aminoadipic semialdehyde synthase [Tropilaelaps mercedesae]
>OQR79276.1 matrix metalloproteinase-16-like, partial [Tropilaelaps mercedesae]
>OQR79275.1 hypothetical protein BIW11_05849, partial [Tropilaelaps mercedesae]
>OQR79274.1 protein LSM14B-B-like [Tropilaelaps mercedesae]
>OQR79273.1 hypothetical protein BIW11_05851, partial [Tropilaelaps mercedesae]
>OQR79272.1 D-beta-hydroxybutyrate dehydrogenase, partial [Tropilaelaps mercedesae]
>OQR79271.1 serine/threonine-protein kinase VRK1-like [Tropilaelaps mercedesae]
>OQR79270.1 exosome complex component RRP42-like [Tropilaelaps mercedesae]
>OQR79269.1 hypothetical protein BIW11_05855 [Tropilaelaps mercedesae]
>OQR79268.1 something about silencing protein 10-like [Tropilaelaps mercedesae]
>OQR79267.1 putative RNA-dependent RNA polymerase SHL2-like [Tropilaelaps mercedesae]
>OQR79266.1 phenylalanine--tRNA ligase alpha subunit B-like [Tropilaelaps mercedesae]
>OQR79265.1 putative ferric-chelate reductase 1-like [Tropilaelaps mercedesae]
>OQR79264.1 hypothetical protein BIW11_02582 [Tropilaelaps mercedesae]
>OQR79263.1 nuclear pore complex protein Nup160-like [Tropilaelaps mercedesae]
>OQR79262.1 hypothetical protein BIW11_02583 [Tropilaelaps mercedesae]
>OQR79261.1 hypothetical protein BIW11_02584 [Tropilaelaps mercedesae]
>OQR79260.1 bifunctional coenzyme A synthase-like, partial [Tropilaelaps mercedesae]
>OQR79259.1 transducin beta protein 3-like [Tropilaelaps mercedesae]
>OQR79258.1 peptidyl-prolyl cis-trans isomerase NIMA-interacting 4-like [Tropilaelaps mercedesae]
>OQR79257.1 hypothetical protein BIW11_05863, partial [Tropilaelaps mercedesae]
>OQR79256.1 hypothetical protein BIW11_02585 [Tropilaelaps mercedesae]
>OQR79255.1 hemicentin-2-like [Tropilaelaps mercedesae]
>OQR79254.1 hypothetical protein BIW11_02586 [Tropilaelaps mercedesae]
>OQR79253.1 innexin inx2-like [Tropilaelaps mercedesae]
>OQR79252.1 hypothetical protein BIW11_05867 [Tropilaelaps mercedesae]
>OQR79251.1 phosphoglycolate phosphatase-like [Tropilaelaps mercedesae]
>OQR79250.1 phosphoglycolate phosphatase-like [Tropilaelaps mercedesae]
>OQR79249.1 zinc finger protein-like [Tropilaelaps mercedesae]
>OQR79248.1 transmembrane emp24 domain-containing protein bai-like [Tropilaelaps mercedesae]
>OQR79247.1 fibulin-2-like [Tropilaelaps mercedesae]
>OQR79246.1 nucleoside diphosphate kinase B-like [Tropilaelaps mercedesae]
>OQR79245.1 hypothetical protein BIW11_05868, partial [Tropilaelaps mercedesae]
>OQR79244.1 ubiA prenyltransferase domain-containing protein 1-like [Tropilaelaps mercedesae]
>OQR79243.1 kin of IRRE protein 1-like [Tropilaelaps mercedesae]
>OQR79242.1 DNA repair protein RAD50-like [Tropilaelaps mercedesae]
>OQR79241.1 hypothetical protein BIW11_05873 [Tropilaelaps mercedesae]
>OQR79240.1 RAD50-interacting protein 1-like [Tropilaelaps mercedesae]
>OQR79239.1 hypothetical protein BIW11_05875, partial [Tropilaelaps mercedesae]
>OQR79238.1 transmembrane protein 5-like, partial [Tropilaelaps mercedesae]
>OQR79237.1 type I inositol 1, partial [Tropilaelaps mercedesae]
>OQR79236.1 cdc42-like [Tropilaelaps mercedesae]
>OQR79235.1 endothelin-converting enzyme 2-like [Tropilaelaps mercedesae]
>OQR79234.1 glutamate receptor 1-like, partial [Tropilaelaps mercedesae]
>OQR79233.1 double-stranded RNA-binding protein Staufen2-like [Tropilaelaps mercedesae]
>OQR79232.1 hypothetical protein BIW11_05881 [Tropilaelaps mercedesae]
>OQR79231.1 hypothetical protein BIW11_05880 [Tropilaelaps mercedesae]
>OQR79230.1 potassium-dependent sodium-calcium exchanger-like [Tropilaelaps mercedesae]
>OQR79229.1 exportin-T-like, partial [Tropilaelaps mercedesae]
>OQR79228.1 actin-related protein 6-like [Tropilaelaps mercedesae]
>OQR79227.1 hypothetical protein BIW11_02590 [Tropilaelaps mercedesae]
>OQR79226.1 hypothetical protein BIW11_05885 [Tropilaelaps mercedesae]
>OQR79225.1 WW domain-binding protein 11-like [Tropilaelaps mercedesae]
>OQR79224.1 microtubule-associated serine/threonine-protein kinase 3-like, partial [Tropilaelaps mercedesae]
>OQR79223.1 aquaporin-10-like [Tropilaelaps mercedesae]
>OQR79222.1 AP-2 complex subunit beta-like [Tropilaelaps mercedesae]
>OQR79221.1 malectin-A-like [Tropilaelaps mercedesae]
>OQR79220.1 anoctamin-1-like [Tropilaelaps mercedesae]
>OQR79219.1 sodium bicarbonate transporter protein 11 [Tropilaelaps mercedesae]
>OQR79218.1 sodium bicarbonate transporter protein 11 [Tropilaelaps mercedesae]
>OQR79217.1 sodium bicarbonate transporter protein 11 [Tropilaelaps mercedesae]
>OQR79216.1 nipped-B protein-like [Tropilaelaps mercedesae]
>OQR79215.1 carbohydrate sulfotransferase 3-like, partial [Tropilaelaps mercedesae]
>OQR79214.1 hypothetical protein BIW11_02591 [Tropilaelaps mercedesae]
>OQR79213.1 hypothetical protein BIW11_05897 [Tropilaelaps mercedesae]
>OQR79212.1 2-oxoglutarate dehydrogenase [Tropilaelaps mercedesae]
>OQR79211.1 glucose dehydrogenase-like [Tropilaelaps mercedesae]
>OQR79210.1 ATP synthase subunit O [Tropilaelaps mercedesae]
>OQR79209.1 exosome complex component MTR3-like [Tropilaelaps mercedesae]
>OQR79208.1 WW domain-binding protein 2-like [Tropilaelaps mercedesae]
>OQR79207.1 hypothetical protein BIW11_02592 [Tropilaelaps mercedesae]
>OQR79206.1 myosin-VIIa-like, partial [Tropilaelaps mercedesae]
>OQR79205.1 proteasome subunit beta type-4-like [Tropilaelaps mercedesae]
>OQR79204.1 microtubule-associated serine/threonine-protein kinase 3-like [Tropilaelaps mercedesae]
>OQR79203.1 hypothetical protein BIW11_02594 [Tropilaelaps mercedesae]
>OQR79202.1 hypothetical protein BIW11_02593 [Tropilaelaps mercedesae]
>OQR79201.1 hypothetical protein BIW11_05904, partial [Tropilaelaps mercedesae]
>OQR79200.1 hypothetical protein BIW11_05906 [Tropilaelaps mercedesae]
>OQR79199.1 hypothetical protein BIW11_05908 [Tropilaelaps mercedesae]
>OQR79198.1 hypothetical protein BIW11_02595 [Tropilaelaps mercedesae]
>OQR79197.1 NTF2-related export protein-like [Tropilaelaps mercedesae]
>OQR79196.1 UDP-N-acetylglucosamine--dolichyl-phosphate N-acetylglucosaminephosphotransferase-like [Tropilaelaps mercedesae]
>OQR79195.1 sodium/calcium exchanger 1-like, partial [Tropilaelaps mercedesae]
>OQR79194.1 KAT8 regulatory NSL complex subunit 3-like [Tropilaelaps mercedesae]
>OQR79193.1 sorting nexin-33-like [Tropilaelaps mercedesae]
>OQR79192.1 pyridine nucleotide-disulfide oxidoreductase domain-containing protein 1-like [Tropilaelaps mercedesae]
>OQR79191.1 beta-glucuronidase-like [Tropilaelaps mercedesae]
>OQR79190.1 solute carrier family 46 member 3-like [Tropilaelaps mercedesae]
>OQR79189.1 protoporphyrinogen oxidase-like [Tropilaelaps mercedesae]
>OQR79188.1 hypothetical protein BIW11_05913 [Tropilaelaps mercedesae]
>OQR79187.1 arylsulfatase J-like [Tropilaelaps mercedesae]
>OQR79186.1 hypothetical protein BIW11_05914, partial [Tropilaelaps mercedesae]
>OQR79185.1 hypothetical protein BIW11_05915 [Tropilaelaps mercedesae]
>OQR79184.1 elongation of very long chain fatty acids protein 1-like [Tropilaelaps mercedesae]
>OQR79183.1 forkhead box protein K2-like [Tropilaelaps mercedesae]
>OQR79182.1 hypothetical protein BIW11_05917 [Tropilaelaps mercedesae]
>OQR79181.1 apical endosomal glycoprotein-like [Tropilaelaps mercedesae]
>OQR79180.1 maltase-glucoamylase [Tropilaelaps mercedesae]
>OQR79179.1 maltase-glucoamylase [Tropilaelaps mercedesae]
>OQR79178.1 poly(U)-binding-splicing factor PUF60-like [Tropilaelaps mercedesae]
>OQR79177.1 transcription elongation factor SPT4-like [Tropilaelaps mercedesae]
>OQR79176.1 ubiquitin-conjugating enzyme E2 J2-like [Tropilaelaps mercedesae]
>OQR79175.1 peroxisomal acyl-coenzyme A oxidase 1-like [Tropilaelaps mercedesae]
>OQR79174.1 putative dolichyl pyrophosphate Glc1Man9GlcNAc2 alpha-1 [Tropilaelaps mercedesae]
>OQR79173.1 hypothetical protein BIW11_05923 [Tropilaelaps mercedesae]
>OQR79172.1 importin-11-like [Tropilaelaps mercedesae]
>OQR79171.1 hypothetical protein BIW11_05926, partial [Tropilaelaps mercedesae]
>OQR79170.1 nuclear inhibitor of protein phosphatase 1-like [Tropilaelaps mercedesae]
>OQR79169.1 PQ-loop repeat-containing protein 1-like [Tropilaelaps mercedesae]
>OQR79168.1 vesicle transport protein GOT1B-like [Tropilaelaps mercedesae]
>OQR79167.1 mevalonate kinase-like [Tropilaelaps mercedesae]
>OQR79166.1 peptidase M20 domain-containing protein 2-like [Tropilaelaps mercedesae]
>OQR79165.1 hypothetical protein BIW11_05927 [Tropilaelaps mercedesae]
>OQR79164.1 hypothetical protein BIW11_02600 [Tropilaelaps mercedesae]
>OQR79163.1 photoreceptor-specific nuclear receptor-like [Tropilaelaps mercedesae]
>OQR79162.1 voltage-dependent T-type calcium channel subunit alpha-1H-like [Tropilaelaps mercedesae]
>OQR79161.1 stomatin protein 1-like, partial [Tropilaelaps mercedesae]
>OQR79160.1 hypothetical protein BIW11_05929 [Tropilaelaps mercedesae]
>OQR79159.1 structure-specific endonuclease subunit SLX1-like [Tropilaelaps mercedesae]
>OQR79158.1 hypothetical protein BIW11_05931 [Tropilaelaps mercedesae]
>OQR79157.1 hypothetical protein BIW11_02602 [Tropilaelaps mercedesae]
>OQR79156.1 COP9 signalosome complex subunit 7a-like [Tropilaelaps mercedesae]
>OQR79155.1 DnaJ protein-like [Tropilaelaps mercedesae]
>OQR79154.1 Down syndrome cell adhesion molecule protein 1-like [Tropilaelaps mercedesae]
>OQR79153.1 hemicentin-2-like [Tropilaelaps mercedesae]
>OQR79152.1 hemicentin-2-like [Tropilaelaps mercedesae]
>OQR79151.1 hypothetical protein BIW11_02603 [Tropilaelaps mercedesae]
>OQR79150.1 hypothetical protein BIW11_02604 [Tropilaelaps mercedesae]
>OQR79149.1 hypothetical protein BIW11_02605 [Tropilaelaps mercedesae]
>OQR79148.1 hypothetical protein BIW11_02606 [Tropilaelaps mercedesae]
>OQR79147.1 protein crumbs-like, partial [Tropilaelaps mercedesae]
>OQR79146.1 hypothetical protein BIW11_05938 [Tropilaelaps mercedesae]
>OQR79145.1 MAGUK p55 subfamily member 5-like, partial [Tropilaelaps mercedesae]
>OQR79144.1 hypothetical protein BIW11_05941, partial [Tropilaelaps mercedesae]
>OQR79143.1 hypothetical protein BIW11_05940 [Tropilaelaps mercedesae]
>OQR79142.1 hypothetical protein BIW11_00196 [Tropilaelaps mercedesae]
>OQR79141.1 hypothetical protein BIW11_00195 [Tropilaelaps mercedesae]
>OQR79140.1 hypothetical protein BIW11_00194 [Tropilaelaps mercedesae]
>OQR79139.1 hypothetical protein BIW11_00193 [Tropilaelaps mercedesae]
>OQR79138.1 protein DJ-1-like [Tropilaelaps mercedesae]
>OQR79137.1 prefoldin subunit 6-like [Tropilaelaps mercedesae]
>OQR79136.1 hypothetical protein BIW11_00197 [Tropilaelaps mercedesae]
>OQR79135.1 MIT domain-containing protein 1-like [Tropilaelaps mercedesae]
>OQR79134.1 protein N-terminal asparagine amidohydrolase-like [Tropilaelaps mercedesae]
>OQR79133.1 hypothetical protein BIW11_05949 [Tropilaelaps mercedesae]
>OQR79132.1 hypothetical protein BIW11_05948 [Tropilaelaps mercedesae]
>OQR79131.1 nucleolar protein 58-like [Tropilaelaps mercedesae]
>OQR79130.1 hypothetical protein BIW11_05946 [Tropilaelaps mercedesae]
>OQR79129.1 hypothetical protein BIW11_05950 [Tropilaelaps mercedesae]
>OQR79128.1 hypothetical protein BIW11_02607 [Tropilaelaps mercedesae]
>OQR79127.1 serine/arginine-rich splicing factor 1-like [Tropilaelaps mercedesae]
>OQR79126.1 hypothetical protein BIW11_05951 [Tropilaelaps mercedesae]
>OQR79125.1 GPI transamidase component PIG-S-like [Tropilaelaps mercedesae]
>OQR79124.1 enhancer of yellow 2 transcription factor-like [Tropilaelaps mercedesae]
>OQR79123.1 hypothetical protein BIW11_02609 [Tropilaelaps mercedesae]
>OQR79122.1 hypothetical protein BIW11_02608, partial [Tropilaelaps mercedesae]
>OQR79121.1 hypothetical protein BIW11_05954, partial [Tropilaelaps mercedesae]
>OQR79120.1 general transcription factor IIH subunit 3-like [Tropilaelaps mercedesae]
>OQR79119.1 hypothetical protein BIW11_05956 [Tropilaelaps mercedesae]
>OQR79118.1 FGFR1 oncogene partner 2-like, partial [Tropilaelaps mercedesae]
>OQR79117.1 solute carrier family 2, partial [Tropilaelaps mercedesae]
>OQR79116.1 hypothetical protein BIW11_05959 [Tropilaelaps mercedesae]
>OQR79115.1 hypothetical protein BIW11_00199 [Tropilaelaps mercedesae]
>OQR79114.1 hypothetical protein BIW11_02610 [Tropilaelaps mercedesae]
>OQR79113.1 dynactin subunit 1-like, partial [Tropilaelaps mercedesae]
>OQR79112.1 dynactin subunit 1-like, partial [Tropilaelaps mercedesae]
>OQR79111.1 hypothetical protein BIW11_05963 [Tropilaelaps mercedesae]
>OQR79110.1 protein kinase-like [Tropilaelaps mercedesae]
>OQR79109.1 hypothetical protein BIW11_05964 [Tropilaelaps mercedesae]
>OQR79108.1 hypothetical protein BIW11_02611 [Tropilaelaps mercedesae]
>OQR79107.1 hypothetical protein BIW11_05965, partial [Tropilaelaps mercedesae]
>OQR79106.1 sodium-dependent glucose transporter 1-like [Tropilaelaps mercedesae]
>OQR79105.1 protein notum-like [Tropilaelaps mercedesae]
>OQR79104.1 hypothetical protein BIW11_02613 [Tropilaelaps mercedesae]
>OQR79103.1 putative phospholipid-transporting ATPase ID-like [Tropilaelaps mercedesae]
>OQR79102.1 ATP synthase subunit alpha [Tropilaelaps mercedesae]
>OQR79101.1 hypothetical protein BIW11_05968, partial [Tropilaelaps mercedesae]
>OQR79100.1 hypothetical protein BIW11_05969 [Tropilaelaps mercedesae]
>OQR79099.1 transmembrane protein-like [Tropilaelaps mercedesae]
>OQR79098.1 nuclear distribution protein NUDC-like [Tropilaelaps mercedesae]
>OQR79097.1 protein lin-7B-like [Tropilaelaps mercedesae]
>OQR79096.1 huntingtin-interacting protein K-like, partial [Tropilaelaps mercedesae]
>OQR79095.1 hypothetical protein BIW11_05972, partial [Tropilaelaps mercedesae]
>OQR79094.1 glutamate receptor 1-like, partial [Tropilaelaps mercedesae]
>OQR79093.1 hemicentin-2-like [Tropilaelaps mercedesae]
>OQR79092.1 hypothetical protein BIW11_02615 [Tropilaelaps mercedesae]
>OQR79091.1 ankyrin-2-like [Tropilaelaps mercedesae]
>OQR79090.1 RNA recognition motif domain containing protein-like [Tropilaelaps mercedesae]
>OQR79089.1 putative palmitoyltransferase ZDHHC6-like [Tropilaelaps mercedesae]
>OQR79088.1 MAM domain-containing glycosylphosphatidylinositol anchor protein 1-like, partial [Tropilaelaps mercedesae]
>OQR79087.1 excitatory amino acid transporter 4-like, partial [Tropilaelaps mercedesae]
>OQR79086.1 Protein pelota-like [Tropilaelaps mercedesae]
>OQR79085.1 hypothetical protein BIW11_05979 [Tropilaelaps mercedesae]
>OQR79084.1 protoheme IX farnesyltransferase [Tropilaelaps mercedesae]
>OQR79083.1 intraflagellar transport protein 80-like [Tropilaelaps mercedesae]
>OQR79082.1 tetraspanin-11-like [Tropilaelaps mercedesae]
>OQR79081.1 hypothetical protein BIW11_02617 [Tropilaelaps mercedesae]
>OQR79080.1 zinc finger protein-like, partial [Tropilaelaps mercedesae]
>OQR79079.1 putative 1 [Tropilaelaps mercedesae]
>OQR79078.1 AN1-type zinc finger protein-like [Tropilaelaps mercedesae]
>OQR79077.1 UPF0553 protein C9orf64-like [Tropilaelaps mercedesae]
>OQR79076.1 hypothetical protein BIW11_05987 [Tropilaelaps mercedesae]
>OQR79075.1 hypothetical protein BIW11_05986 [Tropilaelaps mercedesae]
>OQR79074.1 hypothetical protein BIW11_05985 [Tropilaelaps mercedesae]
>OQR79073.1 golgi-associated plant pathogenesis-related protein 1-like [Tropilaelaps mercedesae]
>OQR79072.1 stress-activated protein kinase JNK-like, partial [Tropilaelaps mercedesae]
>OQR79071.1 UBX domain-containing protein 6-like [Tropilaelaps mercedesae]
>OQR79070.1 Limkain-b1-like [Tropilaelaps mercedesae]
>OQR79069.1 peptidyl-prolyl cis-trans isomerase 3-like [Tropilaelaps mercedesae]
>OQR79068.1 galactosylgalactosylxylosylprotein 3-beta-glucuronosyltransferase 3-like [Tropilaelaps mercedesae]
>OQR79067.1 nucleolar protein 56-like [Tropilaelaps mercedesae]
>OQR79066.1 hypothetical protein BIW11_02620 [Tropilaelaps mercedesae]
>OQR79065.1 hypothetical protein BIW11_02621 [Tropilaelaps mercedesae]
>OQR79064.1 Tnf receptor-associated factor-like [Tropilaelaps mercedesae]
>OQR79063.1 hypothetical protein BIW11_05991, partial [Tropilaelaps mercedesae]
>OQR79062.1 hypothetical protein BIW11_05992, partial [Tropilaelaps mercedesae]
>OQR79061.1 hypothetical protein BIW11_02623 [Tropilaelaps mercedesae]
>OQR79060.1 Krueppel factor 1-like [Tropilaelaps mercedesae]
>OQR79059.1 hypothetical protein BIW11_05994 [Tropilaelaps mercedesae]
>OQR79058.1 replication factor C subunit 3-like [Tropilaelaps mercedesae]
>OQR79057.1 ketosamine-3-kinase-like [Tropilaelaps mercedesae]
>OQR79056.1 hypothetical protein BIW11_02624 [Tropilaelaps mercedesae]
>OQR79055.1 hypothetical protein BIW11_05996 [Tropilaelaps mercedesae]
>OQR79054.1 copper transporting pATPase [Tropilaelaps mercedesae]
>OQR79053.1 hypothetical protein BIW11_05999, partial [Tropilaelaps mercedesae]
>OQR79052.1 protein timeless-like [Tropilaelaps mercedesae]
>OQR79051.1 bifunctional purine biosynthesis protein PURH-like [Tropilaelaps mercedesae]
>OQR79050.1 hypothetical protein BIW11_06001, partial [Tropilaelaps mercedesae]
>OQR79049.1 hypothetical protein BIW11_06000 [Tropilaelaps mercedesae]
>OQR79048.1 putative glycogen-like [Tropilaelaps mercedesae]
>OQR79047.1 membrane-associated tyrosine- and threonine-specific cdc2-inhibitory kinase wee-1.3-like [Tropilaelaps mercedesae]
>OQR79046.1 zinc transporter 7-like [Tropilaelaps mercedesae]
>OQR79045.1 DNA-(apurinic or apyrimidinic site) lyase 2-like [Tropilaelaps mercedesae]
>OQR79044.1 elongation of very long chain fatty acids protein 5-like [Tropilaelaps mercedesae]
>OQR79043.1 tetratricopeptide repeat protein 27-like [Tropilaelaps mercedesae]
>OQR79042.1 hypothetical protein BIW11_06005 [Tropilaelaps mercedesae]
>OQR79041.1 hypothetical protein BIW11_06010 [Tropilaelaps mercedesae]
>OQR79040.1 putative 28S ribosomal protein S26 [Tropilaelaps mercedesae]
>OQR79039.1 rRNA methyltransferase 1 [Tropilaelaps mercedesae]
>OQR79038.1 protein NRDE2-like [Tropilaelaps mercedesae]
>OQR79037.1 spalt transcription factor 2 [Tropilaelaps mercedesae]
>OQR79036.1 cytochrome c oxidase subunit II-like [Tropilaelaps mercedesae]
>OQR79035.1 hemK methyltransferase family member 2-like [Tropilaelaps mercedesae]
>OQR79034.1 mediator of RNA polymerase II transcription subunit 29-like [Tropilaelaps mercedesae]
>OQR79033.1 transcription elongation factor B polypeptide 1-like [Tropilaelaps mercedesae]
>OQR79032.1 hypothetical protein BIW11_06009 [Tropilaelaps mercedesae]
>OQR79031.1 deoxynucleotidyltransferase terminal-interacting protein 2-like [Tropilaelaps mercedesae]
>OQR79030.1 protein Hook3-like [Tropilaelaps mercedesae]
>OQR79029.1 hypothetical protein BIW11_06016 [Tropilaelaps mercedesae]
>OQR79028.1 hypothetical protein BIW11_06017 [Tropilaelaps mercedesae]
>OQR79027.1 Kv channel-interacting protein 4-like [Tropilaelaps mercedesae]
>OQR79026.1 retinal rod rhodopsin-sensitive cGMP 3' [Tropilaelaps mercedesae]
>OQR79025.1 hypothetical protein BIW11_02629 [Tropilaelaps mercedesae]
>OQR79024.1 hypothetical protein BIW11_00210, partial [Tropilaelaps mercedesae]
>OQR79023.1 lysyl oxidase2-like, partial [Tropilaelaps mercedesae]
>OQR79022.1 activator of 90 kDa heat shock protein ATPase1-like [Tropilaelaps mercedesae]
>OQR79021.1 60S ribosomal protein L3-like [Tropilaelaps mercedesae]
>OQR79020.1 ceramide synthase 6-like, partial [Tropilaelaps mercedesae]
>OQR79019.1 stearoyl-CoA desaturase 5-like [Tropilaelaps mercedesae]
>OQR79017.1 pre-rRNA-processing protein TSR1-like [Tropilaelaps mercedesae]
>OQR79016.1 DNA topoisomerase 2-alpha-like, partial [Tropilaelaps mercedesae]
>OQR79015.1 hypothetical protein BIW11_00214 [Tropilaelaps mercedesae]
>OQR79014.1 hypothetical protein BIW11_00213 [Tropilaelaps mercedesae]
>OQR79013.1 DDB1- and CUL4-associated factor 8-like, partial [Tropilaelaps mercedesae]
>OQR79012.1 hypothetical protein BIW11_06026, partial [Tropilaelaps mercedesae]
>OQR79011.1 hypothetical protein BIW11_06028, partial [Tropilaelaps mercedesae]
>OQR79010.1 hypothetical protein BIW11_00215 [Tropilaelaps mercedesae]
>OQR79008.1 hypothetical protein BIW11_06029, partial [Tropilaelaps mercedesae]
>OQR79007.1 hypothetical protein BIW11_00216 [Tropilaelaps mercedesae]
>OQR79006.1 hypothetical protein BIW11_06032 [Tropilaelaps mercedesae]
>OQR79005.1 ubiquitin carboxyl-terminal hydrolase 5-like [Tropilaelaps mercedesae]
>OQR79004.1 ER degradation-enhancing alpha-mannosidase 3-like [Tropilaelaps mercedesae]
>OQR79003.1 26S proteasome non-ATPase regulatory subunit 5-like [Tropilaelaps mercedesae]
>OQR79002.1 toll receptor 13-like [Tropilaelaps mercedesae]
>OQR79001.1 mediator of RNA polymerase II transcription subunit 21-like [Tropilaelaps mercedesae]
>OQR79000.1 B9 domain-containing protein 1-like, partial [Tropilaelaps mercedesae]
>OQR78999.1 hypothetical protein BIW11_06035 [Tropilaelaps mercedesae]
>OQR78998.1 hypothetical protein BIW11_06036 [Tropilaelaps mercedesae]
>OQR78997.1 calcium-activated chloride channel regulator 1-like [Tropilaelaps mercedesae]
>OQR78996.1 calcium-activated chloride channel regulator 1-like, partial [Tropilaelaps mercedesae]
>OQR78995.1 hypothetical protein BIW11_06038 [Tropilaelaps mercedesae]
>OQR78994.1 hypothetical protein BIW11_06039 [Tropilaelaps mercedesae]
>OQR78993.1 hypothetical protein BIW11_06040, partial [Tropilaelaps mercedesae]
>OQR78992.1 protein numb-like [Tropilaelaps mercedesae]
>OQR78991.1 hypothetical protein BIW11_06041 [Tropilaelaps mercedesae]
>OQR78990.1 hypothetical protein BIW11_00221 [Tropilaelaps mercedesae]
>OQR78989.1 hypothetical protein BIW11_00220 [Tropilaelaps mercedesae]
>OQR78988.1 hypothetical protein BIW11_02632 [Tropilaelaps mercedesae]
>OQR78987.1 hypothetical protein BIW11_06042 [Tropilaelaps mercedesae]
>OQR78986.1 titin-like [Tropilaelaps mercedesae]
>OQR78985.1 high-affinity choline transporter 1-like [Tropilaelaps mercedesae]
>OQR78983.1 hypothetical protein BIW11_06044 [Tropilaelaps mercedesae]
>OQR78982.1 hypothetical protein BIW11_06043 [Tropilaelaps mercedesae]
>OQR78981.1 serine/threonine-protein kinase NLK-like [Tropilaelaps mercedesae]
>OQR78980.1 hypothetical protein BIW11_00223 [Tropilaelaps mercedesae]
>OQR78979.1 hypothetical protein BIW11_06048 [Tropilaelaps mercedesae]
>OQR78978.1 hypothetical protein BIW11_06049, partial [Tropilaelaps mercedesae]
>OQR78977.1 Actin-related protein 5-like [Tropilaelaps mercedesae]
>OQR78976.1 TBC1 domain family member 30-like [Tropilaelaps mercedesae]
>OQR78975.1 zinc finger HIT domain-containing protein 3-like [Tropilaelaps mercedesae]
>OQR78974.1 hypothetical protein BIW11_06052 [Tropilaelaps mercedesae]
>OQR78973.1 hypothetical protein BIW11_06053, partial [Tropilaelaps mercedesae]
>OQR78972.1 zinc finger Y-chromosomal protein 1-like [Tropilaelaps mercedesae]
>OQR78971.1 hypothetical protein BIW11_06054 [Tropilaelaps mercedesae]
>OQR78970.1 hypothetical protein BIW11_06055 [Tropilaelaps mercedesae]
>OQR78969.1 hypothetical protein BIW11_06056 [Tropilaelaps mercedesae]
>OQR78968.1 protein no-on-transient A-like [Tropilaelaps mercedesae]
>OQR78967.1 cell division cycle protein 23-like [Tropilaelaps mercedesae]
>OQR78966.1 major facilitator superfamily domain-containing protein 12-like [Tropilaelaps mercedesae]
>OQR78965.1 enhancer of mRNA-decapping protein 4-like [Tropilaelaps mercedesae]
>OQR78964.1 hypothetical protein BIW11_06061 [Tropilaelaps mercedesae]
>OQR78963.1 acyl-CoA synthetase-like [Tropilaelaps mercedesae]
>OQR78962.1 hypothetical protein BIW11_06062 [Tropilaelaps mercedesae]
>OQR78961.1 hypothetical protein BIW11_02634 [Tropilaelaps mercedesae]
>OQR78960.1 hypothetical protein BIW11_06063 [Tropilaelaps mercedesae]
>OQR78959.1 polyhomeotic protein 1 isoform X6 [Tropilaelaps mercedesae]
>OQR78958.1 hypothetical protein BIW11_02635 [Tropilaelaps mercedesae]
>OQR78957.1 hypothetical protein BIW11_02636 [Tropilaelaps mercedesae]
>OQR78956.1 hypothetical protein BIW11_02637 [Tropilaelaps mercedesae]
>OQR78955.1 hypothetical protein BIW11_06064, partial [Tropilaelaps mercedesae]
>OQR78954.1 mitogen-activated protein kinase kinase kinase 5-like [Tropilaelaps mercedesae]
>OQR78953.1 armadillo repeat-containing protein 10-like [Tropilaelaps mercedesae]
>OQR78952.1 adenylate cyclase-like, partial [Tropilaelaps mercedesae]
>OQR78951.1 RNA-binding protein NOB1-like [Tropilaelaps mercedesae]
>OQR78950.1 kynurenine 3-monooxygenase-like [Tropilaelaps mercedesae]
>OQR78949.1 hypothetical protein BIW11_06069 [Tropilaelaps mercedesae]
>OQR78948.1 cyclin-dependent kinase 5 isoform 1-like [Tropilaelaps mercedesae]
>OQR78947.1 rapamycin-insensitive companion of mTOR-like [Tropilaelaps mercedesae]
>OQR78946.1 cytokine receptor-like, partial [Tropilaelaps mercedesae]
>OQR78945.1 hypothetical protein BIW11_06072 [Tropilaelaps mercedesae]
>OQR78944.1 Protein TAG-120-like [Tropilaelaps mercedesae]
>OQR78943.1 hypothetical protein BIW11_06073 [Tropilaelaps mercedesae]
>OQR78942.1 putative NADH-ubiquinoe oxidoreductase subunit-like [Tropilaelaps mercedesae]
>OQR78941.1 gamma-soluble NSF attachment protein-like [Tropilaelaps mercedesae]
>OQR78940.1 neutral alpha-glucosidase AB-like [Tropilaelaps mercedesae]
>OQR78939.1 spartin-like [Tropilaelaps mercedesae]
>OQR78938.1 hypothetical protein BIW11_00227 [Tropilaelaps mercedesae]
>OQR78937.1 syntaxin-17-like [Tropilaelaps mercedesae]
>OQR78936.1 lysosomal acid phosphatase-like [Tropilaelaps mercedesae]
>OQR78935.1 peroxiredoxin-6-like [Tropilaelaps mercedesae]
>OQR78934.1 zinc metalloproteinase nas-6-like [Tropilaelaps mercedesae]
>OQR78933.1 peroxiredoxin-6-like [Tropilaelaps mercedesae]
>OQR78932.1 suppressor of lurcher protein 1-like [Tropilaelaps mercedesae]
>OQR78931.1 sentrin-specific protease 1-like [Tropilaelaps mercedesae]
>OQR78930.1 hypothetical protein BIW11_02641 [Tropilaelaps mercedesae]
>OQR78929.1 tubulin-specific chaperone A-like [Tropilaelaps mercedesae]
>OQR78928.1 menin-like [Tropilaelaps mercedesae]
>OQR78927.1 ecotropic viral integration site 5-like, partial [Tropilaelaps mercedesae]
>OQR78926.1 hypothetical protein BIW11_06084, partial [Tropilaelaps mercedesae]
>OQR78925.1 hypothetical protein BIW11_02642 [Tropilaelaps mercedesae]
>OQR78924.1 Down syndrome cell adhesion molecule protein Dscam2-like [Tropilaelaps mercedesae]
>OQR78923.1 hypothetical protein BIW11_06086 [Tropilaelaps mercedesae]
>OQR78922.1 long-chain-fatty-acid--CoA ligase 4-like [Tropilaelaps mercedesae]
>OQR78921.1 nose resistant to fluoxetine protein 6-like [Tropilaelaps mercedesae]
>OQR78920.1 LIM homeobox transcription factor 1-beta.1-like, partial [Tropilaelaps mercedesae]
>OQR78919.1 hypothetical protein BIW11_00232 [Tropilaelaps mercedesae]
>OQR78918.1 DNA repair protein complementing XP-A cells-like [Tropilaelaps mercedesae]
>OQR78917.1 hypothetical protein BIW11_00233 [Tropilaelaps mercedesae]
>OQR78916.1 hypothetical protein BIW11_06090 [Tropilaelaps mercedesae]
>OQR78915.1 D-beta-hydroxybutyrate dehydrogenase, partial [Tropilaelaps mercedesae]
>OQR78914.1 hypothetical protein BIW11_02643 [Tropilaelaps mercedesae]
>OQR78913.1 exonuclease 3'-5' domain-containing protein 2-like [Tropilaelaps mercedesae]
>OQR78912.1 propionyl-CoA carboxylase beta chain [Tropilaelaps mercedesae]
>OQR78911.1 hypothetical protein BIW11_06094 [Tropilaelaps mercedesae]
>OQR78910.1 calcium-activated potassium channel slowpoke-like, partial [Tropilaelaps mercedesae]
>OQR78909.1 multiple epidermal growth factor domains protein 10-like, partial [Tropilaelaps mercedesae]
>OQR78908.1 serine/threonine-protein phosphatase PP1-gamma catalytic subunit B-like [Tropilaelaps mercedesae]
>OQR78907.1 putative epidermal cell surface receptor-like [Tropilaelaps mercedesae]
>OQR78906.1 ragulator complex protein LAMTOR2-like [Tropilaelaps mercedesae]
>OQR78905.1 hypothetical protein BIW11_06100, partial [Tropilaelaps mercedesae]
>OQR78904.1 putative apoptosis-inducing factor 1 [Tropilaelaps mercedesae]
>OQR78903.1 secretory carrier-associated membrane protein-like [Tropilaelaps mercedesae]
>OQR78902.1 hypothetical protein BIW11_02644 [Tropilaelaps mercedesae]
>OQR78901.1 suppressor of lurcher protein 1-like, partial [Tropilaelaps mercedesae]
>OQR78900.1 hypothetical protein BIW11_00235 [Tropilaelaps mercedesae]
>OQR78899.1 collagen alpha-3(V) chain-like [Tropilaelaps mercedesae]
>OQR78898.1 beta-1 [Tropilaelaps mercedesae]
>OQR78897.1 hypothetical protein BIW11_02645 [Tropilaelaps mercedesae]
>OQR78896.1 hypothetical protein BIW11_02646 [Tropilaelaps mercedesae]
>OQR78895.1 adenylyltransferase and sulfurtransferase MOCS3-like [Tropilaelaps mercedesae]
>OQR78894.1 hypothetical protein BIW11_06108, partial [Tropilaelaps mercedesae]
>OQR78893.1 protein CNPPD1-like [Tropilaelaps mercedesae]
>OQR78892.1 lysosomal-associated transmembrane protein 4A-like [Tropilaelaps mercedesae]
>OQR78891.1 TBC1 domain family member 5-like [Tropilaelaps mercedesae]
>OQR78890.1 hypothetical protein BIW11_02647 [Tropilaelaps mercedesae]
>OQR78889.1 protein regulator of cytokinesis 1-like [Tropilaelaps mercedesae]
>OQR78888.1 hypothetical protein BIW11_06109 [Tropilaelaps mercedesae]
>OQR78887.1 epsin-2-like [Tropilaelaps mercedesae]
>OQR78886.1 protein regulator of cytokinesis 1-like [Tropilaelaps mercedesae]
>OQR78885.1 hypothetical protein BIW11_02649 [Tropilaelaps mercedesae]
>OQR78884.1 sphingosine-1-phosphate lyase-like [Tropilaelaps mercedesae]
>OQR78883.1 serine/threonine-protein kinase VRK1-like [Tropilaelaps mercedesae]
>OQR78882.1 splicing factor 3A subunit 1-like [Tropilaelaps mercedesae]
>OQR78881.1 zinc transporter ZIP9-B-like [Tropilaelaps mercedesae]
>OQR78880.1 peroxisomal carnitine O-octanoyltransferase-like [Tropilaelaps mercedesae]
>OQR78879.1 hypothetical protein BIW11_02650 [Tropilaelaps mercedesae]
>OQR78878.1 hypothetical protein BIW11_06114, partial [Tropilaelaps mercedesae]
>OQR78877.1 hypothetical protein BIW11_06115 [Tropilaelaps mercedesae]
>OQR78876.1 hypothetical protein BIW11_02651 [Tropilaelaps mercedesae]
>OQR78875.1 hypothetical protein BIW11_02652 [Tropilaelaps mercedesae]
>OQR78874.1 ubiquitin protein FUBI isoform 1 [Tropilaelaps mercedesae]
>OQR78873.1 exostosin-1a-like [Tropilaelaps mercedesae]
>OQR78872.1 hypothetical protein BIW11_06117, partial [Tropilaelaps mercedesae]
>OQR78871.1 WAS protein family1-like, partial [Tropilaelaps mercedesae]
>OQR78870.1 osteopetrosis-associated transmembrane protein 1-like [Tropilaelaps mercedesae]
>OQR78869.1 programmed cell death protein 10-like [Tropilaelaps mercedesae]
>OQR78868.1 Protein of unknown function DUF889 domain containing protein [Tropilaelaps mercedesae]
>OQR78867.1 glucose-6-phosphate translocase-like [Tropilaelaps mercedesae]
>OQR78866.1 glucose-6-phosphate translocase-like [Tropilaelaps mercedesae]
>OQR78865.1 hypothetical protein BIW11_06121 [Tropilaelaps mercedesae]
>OQR78864.1 RNA polymerase I-specific transcription initiation factor RRN3-like [Tropilaelaps mercedesae]
>OQR78863.1 stearoyl-CoA desaturase 5-like [Tropilaelaps mercedesae]
>OQR78862.1 pre-mRNA-splicing factor syf2-like [Tropilaelaps mercedesae]
>OQR78861.1 STE20-related kinase adapter protein alpha-like [Tropilaelaps mercedesae]
>OQR78860.1 lysosomal acid phosphatase-like, partial [Tropilaelaps mercedesae]
>OQR78859.1 monocarboxylate transporter 14-like, partial [Tropilaelaps mercedesae]
>OQR78858.1 neuropathy target esterase sws-like, partial [Tropilaelaps mercedesae]
>OQR78857.1 Homeotic protein distal-less-like [Tropilaelaps mercedesae]
>OQR78856.1 protein Simiate-like, partial [Tropilaelaps mercedesae]
>OQR78855.1 peptidyl-prolyl cis-trans isomerase FKBP2-like [Tropilaelaps mercedesae]
>OQR78854.1 hypothetical protein BIW11_06135, partial [Tropilaelaps mercedesae]
>OQR78853.1 nodal modulator 1-like [Tropilaelaps mercedesae]
>OQR78852.1 MYC-induced nuclear antigen-like [Tropilaelaps mercedesae]
>OQR78851.1 cytochrome b-c1 complex subunit Rieske [Tropilaelaps mercedesae]
>OQR78850.1 zinc transporter 9-like [Tropilaelaps mercedesae]
>OQR78849.1 peroxisomal multifunctional enzyme type 2-like [Tropilaelaps mercedesae]
>OQR78848.1 frataxin -like protein [Tropilaelaps mercedesae]
>OQR78847.1 DNA topoisomerase 2-alpha-like, partial [Tropilaelaps mercedesae]
>OQR78846.1 nucleolar MIF4G domain-containing protein 1-like [Tropilaelaps mercedesae]
>OQR78845.1 60S ribosomal protein L13a-like [Tropilaelaps mercedesae]
>OQR78844.1 stomatin protein 2-like [Tropilaelaps mercedesae]
>OQR78843.1 tyrosine-protein phosphatase 69D-like, partial [Tropilaelaps mercedesae]
>OQR78842.1 tyrosine-protein phosphatase 69D-like, partial [Tropilaelaps mercedesae]
>OQR78841.1 cuticle protein 14-like [Tropilaelaps mercedesae]
>OQR78840.1 tyrosine-protein phosphatase 69D-like [Tropilaelaps mercedesae]
>OQR78839.1 WD repeat-containing protein 13-like, partial [Tropilaelaps mercedesae]
>OQR78838.1 WD repeat-containing protein 13-like [Tropilaelaps mercedesae]
>OQR78837.1 protein Dom3Z-like [Tropilaelaps mercedesae]
>OQR78836.1 hypothetical protein BIW11_06145 [Tropilaelaps mercedesae]
>OQR78835.1 hypothetical protein BIW11_06146 [Tropilaelaps mercedesae]
>OQR78834.1 hypothetical protein BIW11_02658 [Tropilaelaps mercedesae]
>OQR78833.1 G-protein coupled receptor-like [Tropilaelaps mercedesae]
>OQR78832.1 peptidyl-prolyl cis-trans isomerase FKBP14-like [Tropilaelaps mercedesae]
>OQR78831.1 B-cell CLL/lymphoma 7-like [Tropilaelaps mercedesae]
>OQR78830.1 origin recognition complex subunit 5-like [Tropilaelaps mercedesae]
>OQR78829.1 GILT protein F37H8.5-like [Tropilaelaps mercedesae]
>OQR78828.1 hypothetical protein BIW11_02660, partial [Tropilaelaps mercedesae]
>OQR78827.1 septin-7-like [Tropilaelaps mercedesae]
>OQR78826.1 hypothetical protein BIW11_06151 [Tropilaelaps mercedesae]
>OQR78825.1 replication protein A 70 kDa DNA-binding subunit-like [Tropilaelaps mercedesae]
>OQR78824.1 mutS protein4-like, partial [Tropilaelaps mercedesae]
>OQR78823.1 hypothetical protein BIW11_06154 [Tropilaelaps mercedesae]
>OQR78822.1 hypothetical protein BIW11_00245 [Tropilaelaps mercedesae]
>OQR78821.1 rab GTPase-activating protein 1-like [Tropilaelaps mercedesae]
>OQR78820.1 nicotinamide riboside kinase 2-like, partial [Tropilaelaps mercedesae]
>OQR78819.1 hypothetical protein BIW11_06157, partial [Tropilaelaps mercedesae]
>OQR78818.1 cysteine and histidine-rich protein 1-like, partial [Tropilaelaps mercedesae]
>OQR78817.1 SUMO-activating enzyme subunit 2-like [Tropilaelaps mercedesae]
>OQR78816.1 dnaJsubfamily C member 7-like [Tropilaelaps mercedesae]
>OQR78815.1 6-phosphofructo-2-kinase/fructose-2 [Tropilaelaps mercedesae]
>OQR78814.1 NEDD8-conjugating enzyme Ubc12-like [Tropilaelaps mercedesae]
>OQR78813.1 nuclear speckle splicing regulatory protein 1-like, partial [Tropilaelaps mercedesae]
>OQR78812.1 hypothetical protein BIW11_02663 [Tropilaelaps mercedesae]
>OQR78811.1 stAR-related lipid transfer protein 7 [Tropilaelaps mercedesae]
>OQR78810.1 hypothetical protein BIW11_02664 [Tropilaelaps mercedesae]
>OQR78809.1 synaptosomal-associated protein 29-like [Tropilaelaps mercedesae]
>OQR78808.1 keratin-associated protein 16-1-like [Tropilaelaps mercedesae]
>OQR78807.1 regulator of G-protein signaling 7-like, partial [Tropilaelaps mercedesae]
>OQR78806.1 pupal cuticle protein Edg-84A-like [Tropilaelaps mercedesae]
>OQR78805.1 cytochrome P450 4c3-like, partial [Tropilaelaps mercedesae]
>OQR78804.1 hypothetical protein BIW11_06165 [Tropilaelaps mercedesae]
>OQR78803.1 SOSS complex subunit C-like [Tropilaelaps mercedesae]
>OQR78802.1 hypothetical protein BIW11_06167 [Tropilaelaps mercedesae]
>OQR78801.1 glycerophosphodiester phosphodiesterase domain-containing protein 1-like [Tropilaelaps mercedesae]
>OQR78800.1 motile sperm domain-containing protein 2-like, partial [Tropilaelaps mercedesae]
>OQR78799.1 hypothetical protein BIW11_02665, partial [Tropilaelaps mercedesae]
>OQR78798.1 hypothetical protein BIW11_00249 [Tropilaelaps mercedesae]
>OQR78797.1 60S ribosomal protein L29-like [Tropilaelaps mercedesae]
>OQR78796.1 tetratricopeptide repeat protein 36 isoform 1 [Tropilaelaps mercedesae]
>OQR78795.1 hypothetical protein BIW11_06171, partial [Tropilaelaps mercedesae]
>OQR78794.1 rab effector Noc2-like [Tropilaelaps mercedesae]
>OQR78793.1 hypothetical protein BIW11_02668 [Tropilaelaps mercedesae]
>OQR78792.1 hypothetical protein BIW11_02667 [Tropilaelaps mercedesae]
>OQR78791.1 late secretory pathway protein AVL9-like [Tropilaelaps mercedesae]
>OQR78790.1 hypothetical protein BIW11_06174 [Tropilaelaps mercedesae]
>OQR78789.1 hypothetical protein BIW11_06175, partial [Tropilaelaps mercedesae]
>OQR78788.1 hypothetical protein BIW11_06176 [Tropilaelaps mercedesae]
>OQR78787.1 mpv17 protein 2-like [Tropilaelaps mercedesae]
>OQR78786.1 39S ribosomal protein L36 [Tropilaelaps mercedesae]
>OQR78785.1 sodium/hydrogen exchanger 2-like, partial [Tropilaelaps mercedesae]
>OQR78784.1 hypothetical protein BIW11_06180 [Tropilaelaps mercedesae]
>OQR78782.1 hypothetical protein BIW11_06183, partial [Tropilaelaps mercedesae]
>OQR78781.1 WD repeat-containing protein 82-like [Tropilaelaps mercedesae]
>OQR78780.1 hypothetical protein BIW11_06184 [Tropilaelaps mercedesae]
>OQR78779.1 hypothetical protein BIW11_02669 [Tropilaelaps mercedesae]
>OQR78778.1 serine/threonine-protein kinase RIO1-like [Tropilaelaps mercedesae]
>OQR78777.1 WD repeat-containing protein 54-like [Tropilaelaps mercedesae]
>OQR78776.1 U4/U6 small nuclear ribonucleoprotein Prp4-like [Tropilaelaps mercedesae]
>OQR78775.1 hypothetical protein BIW11_06189 [Tropilaelaps mercedesae]
>OQR78774.1 hypothetical protein BIW11_06189 [Tropilaelaps mercedesae]
>OQR78773.1 glycerophosphocholine phosphodiesterase GPCPD1-like [Tropilaelaps mercedesae]
>OQR78772.1 intraflagellar transport protein 27-like, partial [Tropilaelaps mercedesae]
>OQR78771.1 glycine dehydrogenase-like [Tropilaelaps mercedesae]
>OQR78770.1 two pore potassium channel protein sup-9-like, partial [Tropilaelaps mercedesae]
>OQR78769.1 neuroligin-1-like [Tropilaelaps mercedesae]
>OQR78768.1 retinol dehydrogenase 14-like [Tropilaelaps mercedesae]
>OQR78767.1 hypothetical protein BIW11_06194, partial [Tropilaelaps mercedesae]
>OQR78766.1 hypothetical protein BIW11_06193 [Tropilaelaps mercedesae]
>OQR78765.1 hypothetical protein BIW11_06195 [Tropilaelaps mercedesae]
>OQR78764.1 hypothetical protein BIW11_02672 [Tropilaelaps mercedesae]
>OQR78763.1 multiple epidermal growth factor domains protein 10-like [Tropilaelaps mercedesae]
>OQR78762.1 nitrogen permease regulator 2 protein-like, partial [Tropilaelaps mercedesae]
>OQR78761.1 GMP reductase 2-like [Tropilaelaps mercedesae]
>OQR78760.1 hypothetical protein BIW11_02673 [Tropilaelaps mercedesae]
>OQR78759.1 dmX protein 2 [Tropilaelaps mercedesae]
>OQR78758.1 DNA repair protein RAD51B-like [Tropilaelaps mercedesae]
>OQR78757.1 multidrug resistance protein 1A-like [Tropilaelaps mercedesae]
>OQR78756.1 hypothetical protein BIW11_06201 [Tropilaelaps mercedesae]
>OQR78755.1 elongation of very long chain fatty acids protein 4-like [Tropilaelaps mercedesae]
>OQR78754.1 nephrin-like [Tropilaelaps mercedesae]
>OQR78753.1 nephrin-like, partial [Tropilaelaps mercedesae]
>OQR78752.1 glutamate receptor [Tropilaelaps mercedesae]
>OQR78751.1 glutamate receptor [Tropilaelaps mercedesae]
>OQR78750.1 glutamate receptor [Tropilaelaps mercedesae]
>OQR78749.1 hypothetical protein BIW11_06205, partial [Tropilaelaps mercedesae]
>OQR78748.1 hypothetical protein BIW11_06204, partial [Tropilaelaps mercedesae]
>OQR78747.1 hypothetical protein BIW11_02677 [Tropilaelaps mercedesae]
>OQR78746.1 RING finger protein-like [Tropilaelaps mercedesae]
>OQR78745.1 short coiled-coil protein A-like, partial [Tropilaelaps mercedesae]
>OQR78744.1 hypothetical protein BIW11_06208 [Tropilaelaps mercedesae]
>OQR78743.1 coiled-coil domain-containing protein 94-like [Tropilaelaps mercedesae]
>OQR78742.1 hypothetical protein BIW11_02678 [Tropilaelaps mercedesae]
>OQR78741.1 hypothetical protein BIW11_02679 [Tropilaelaps mercedesae]
>OQR78740.1 T-complex protein 1 subunit eta isoform 1-like [Tropilaelaps mercedesae]
>OQR78739.1 protein O-linked-mannose beta-1 [Tropilaelaps mercedesae]
>OQR78738.1 sidestep protein-like [Tropilaelaps mercedesae]
>OQR78737.1 kynurenine--oxoglutarate transaminase 3-like [Tropilaelaps mercedesae]
>OQR78736.1 hypothetical protein BIW11_06212 [Tropilaelaps mercedesae]
>OQR78735.1 hypothetical protein BIW11_06213 [Tropilaelaps mercedesae]
>OQR78734.1 ADP-ribosylation factor-like [Tropilaelaps mercedesae]
>OQR78733.1 ADP ribosylation factor 79F-like [Tropilaelaps mercedesae]
>OQR78732.1 sn1-specific diacylglycerol lipase alpha-like [Tropilaelaps mercedesae]
>OQR78731.1 hypothetical protein BIW11_06215, partial [Tropilaelaps mercedesae]
>OQR78730.1 ribosome-releasing factor 2 [Tropilaelaps mercedesae]
>OQR78729.1 methyltransferase protein 13-like [Tropilaelaps mercedesae]
>OQR78728.1 acyltransfersase-like [Tropilaelaps mercedesae]
>OQR78727.1 translation factor GUF1 -like protein [Tropilaelaps mercedesae]
>OQR78726.1 iron-sulfur cluster assembly 2 -like protein, partial [Tropilaelaps mercedesae]
>OQR78725.1 hypothetical protein BIW11_06220 [Tropilaelaps mercedesae]
>OQR78724.1 isovaleryl-CoA dehydrogenase [Tropilaelaps mercedesae]
>OQR78723.1 hypothetical protein BIW11_06221 [Tropilaelaps mercedesae]
>OQR78722.1 hypothetical protein BIW11_00257 [Tropilaelaps mercedesae]
>OQR78721.1 2-oxoisovalerate dehydrogenase subunit beta, partial [Tropilaelaps mercedesae]
>OQR78720.1 protein kinase C [Tropilaelaps mercedesae]
>OQR78719.1 protein kinase C [Tropilaelaps mercedesae]
>OQR78718.1 hypothetical protein BIW11_00258, partial [Tropilaelaps mercedesae]
>OQR78717.1 hypothetical protein BIW11_00259 [Tropilaelaps mercedesae]
>OQR78716.1 glycine receptor subunit alpha-4-like [Tropilaelaps mercedesae]
>OQR78715.1 hypothetical protein BIW11_06225 [Tropilaelaps mercedesae]
>OQR78714.1 glycine receptor subunit alpha-4-like [Tropilaelaps mercedesae]
>OQR78713.1 eukaryotic translation initiation factor 5-like [Tropilaelaps mercedesae]
>OQR78712.1 Homeobox protein Hox-B1-like [Tropilaelaps mercedesae]
>OQR78711.1 DNA excision repair protein ERCC-6-like [Tropilaelaps mercedesae]
>OQR78710.1 hypothetical protein BIW11_02683 [Tropilaelaps mercedesae]
>OQR78709.1 hypothetical protein BIW11_02682 [Tropilaelaps mercedesae]
>OQR78708.1 hypothetical protein BIW11_06230 [Tropilaelaps mercedesae]
>OQR78707.1 hypothetical protein BIW11_06231 [Tropilaelaps mercedesae]
>OQR78706.1 copper homeostasis protein cutC-like [Tropilaelaps mercedesae]
>OQR78705.1 hypothetical protein BIW11_06233 [Tropilaelaps mercedesae]
>OQR78704.1 hypothetical protein BIW11_06234 [Tropilaelaps mercedesae]
>OQR78703.1 density-regulated protein-like [Tropilaelaps mercedesae]
>OQR78702.1 glutathione reductase-like [Tropilaelaps mercedesae]
>OQR78701.1 transmembrane protein-like [Tropilaelaps mercedesae]
>OQR78700.1 hypothetical protein BIW11_06238, partial [Tropilaelaps mercedesae]
>OQR78699.1 short-chain specific acyl-CoA dehydrogenase [Tropilaelaps mercedesae]
>OQR78698.1 short-chain specific acyl-CoA dehydrogenase [Tropilaelaps mercedesae]
>OQR78697.1 hypothetical protein BIW11_00261, partial [Tropilaelaps mercedesae]
>OQR78696.1 hypothetical protein BIW11_00260 [Tropilaelaps mercedesae]
>OQR78694.1 serine--tRNA ligase-like [Tropilaelaps mercedesae]
>OQR78693.1 intraflagellar transport protein-like [Tropilaelaps mercedesae]
>OQR78692.1 pumilio protein-like [Tropilaelaps mercedesae]
>OQR78691.1 solute carrier family 40 member 1-like, partial [Tropilaelaps mercedesae]
>OQR78690.1 hypothetical protein BIW11_02684 [Tropilaelaps mercedesae]
>OQR78689.1 hypothetical protein BIW11_06247, partial [Tropilaelaps mercedesae]
>OQR78688.1 hypothetical protein BIW11_06246 [Tropilaelaps mercedesae]
>OQR78686.1 dehydrogenase-like [Tropilaelaps mercedesae]
>OQR78684.1 hypothetical protein BIW11_06252, partial [Tropilaelaps mercedesae]
>OQR78683.1 translocon-associated protein subunit beta isoform 1 [Tropilaelaps mercedesae]
>OQR78682.1 hypothetical protein BIW11_06251 [Tropilaelaps mercedesae]
>OQR78681.1 c-1-tetrahydrofolate synthase [Tropilaelaps mercedesae]
>OQR78680.1 hypothetical protein BIW11_00263 [Tropilaelaps mercedesae]
>OQR78679.1 gastrula zinc finger protein XlCGF57.1 isoform X1 [Tropilaelaps mercedesae]
>OQR78678.1 hypothetical protein BIW11_06253, partial [Tropilaelaps mercedesae]
>OQR78677.1 AP2-associated protein kinase 1-like, partial [Tropilaelaps mercedesae]
>OQR78676.1 AP2-associated protein kinase 1-like [Tropilaelaps mercedesae]
>OQR78675.1 bifunctional protein FolD-like [Tropilaelaps mercedesae]
>OQR78674.1 hypothetical protein BIW11_02687, partial [Tropilaelaps mercedesae]
>OQR78673.1 hypothetical protein BIW11_02688 [Tropilaelaps mercedesae]
>OQR78672.1 NADH dehydrogenase-like [Tropilaelaps mercedesae]
>OQR78671.1 caspase-like [Tropilaelaps mercedesae]
>OQR78670.1 PH and SEC7 domain-containing protein 1-like, partial [Tropilaelaps mercedesae]
>OQR78669.1 hypothetical protein BIW11_02689 [Tropilaelaps mercedesae]
>OQR78668.1 choline transporter protein 2-like, partial [Tropilaelaps mercedesae]
>OQR78667.1 hypothetical protein BIW11_02690 [Tropilaelaps mercedesae]
>OQR78666.1 hypothetical protein BIW11_06260 [Tropilaelaps mercedesae]
>OQR78665.1 hypothetical protein BIW11_00265 [Tropilaelaps mercedesae]
>OQR78664.1 ubiquitin-protein ligase E3A-like [Tropilaelaps mercedesae]
>OQR78663.1 titin-like [Tropilaelaps mercedesae]
>OQR78662.1 hemicentin-1-like [Tropilaelaps mercedesae]
>OQR78661.1 NADH dehydrogenase-like [Tropilaelaps mercedesae]
>OQR78660.1 hypothetical protein BIW11_06263 [Tropilaelaps mercedesae]
>OQR78659.1 cAMP-dependent protein kinase regulatory subunit-like [Tropilaelaps mercedesae]
>OQR78658.1 hypothetical protein BIW11_02691 [Tropilaelaps mercedesae]
>OQR78657.1 gamma-glutamyltranspeptidase 1-like [Tropilaelaps mercedesae]
>OQR78656.1 cGMP-dependent protein kinase [Tropilaelaps mercedesae]
>OQR78655.1 28S ribosomal protein S35, partial [Tropilaelaps mercedesae]
>OQR78654.1 geranylgeranyl transferase type-2 subunit alpha-like [Tropilaelaps mercedesae]
>OQR78653.1 CDK5 regulatory subunit-associated protein 3-like [Tropilaelaps mercedesae]
>OQR78652.1 protein tyrosine phosphatase type IVA 1-like [Tropilaelaps mercedesae]
>OQR78651.1 N-alpha-acetyltransferase 40-like [Tropilaelaps mercedesae]
>OQR78650.1 hypothetical protein BIW11_02692 [Tropilaelaps mercedesae]
>OQR78649.1 protein tyrosine phosphatase type IVA 1-like, partial [Tropilaelaps mercedesae]
>OQR78648.1 4-hydroxyphenylpyruvate dioxygenase-like [Tropilaelaps mercedesae]
>OQR78647.1 hypothetical protein BIW11_06272 [Tropilaelaps mercedesae]
>OQR78646.1 hypothetical protein BIW11_00270 [Tropilaelaps mercedesae]
>OQR78645.1 hypothetical protein BIW11_06274 [Tropilaelaps mercedesae]
>OQR78644.1 tyrosine-protein kinase RYK-like [Tropilaelaps mercedesae]
>OQR78643.1 homeobox protein Nkx-2.2-like [Tropilaelaps mercedesae]
>OQR78642.1 short-chain dehydrogenase TIC 32 [Tropilaelaps mercedesae]
>OQR78641.1 peptidyl-prolyl cis-trans isomerase B-like, partial [Tropilaelaps mercedesae]
>OQR78640.1 peptidyl-prolyl cis-trans isomerase 2 isoform X2, partial [Tropilaelaps mercedesae]
>OQR78639.1 transmembrane emp24 domain-containing protein eca-like [Tropilaelaps mercedesae]
>OQR78638.1 GPI ethanolamine phosphate transferase 2-like [Tropilaelaps mercedesae]
>OQR78637.1 hypothetical protein BIW11_02694 [Tropilaelaps mercedesae]
>OQR78636.1 slit3 protein-like [Tropilaelaps mercedesae]
>OQR78635.1 putative MFS-type transporter C09D4.1-like, partial [Tropilaelaps mercedesae]
>OQR78634.1 feline leukemia virus subgroup C receptor-related protein 1-like [Tropilaelaps mercedesae]
>OQR78633.1 disheveled-associated activator of morphogenesis 1-like [Tropilaelaps mercedesae]
>OQR78632.1 structural maintenance of chromosomes protein 6-like, partial [Tropilaelaps mercedesae]
>OQR78631.1 structural maintenance of chromosomes protein 6-like [Tropilaelaps mercedesae]
>OQR78630.1 hypothetical protein BIW11_02697 [Tropilaelaps mercedesae]
>OQR78629.1 serine proteinase stubble-like [Tropilaelaps mercedesae]
>OQR78628.1 run domain Beclin-1 interacting and cystein-rich containing protein-like, partial [Tropilaelaps mercedesae]
>OQR78627.1 hypothetical protein BIW11_06282 [Tropilaelaps mercedesae]
>OQR78626.1 membrane-bound O-acyltransferase domain-containing protein 2-like [Tropilaelaps mercedesae]
>OQR78625.1 sodium- and chloride-dependent glycine transporter 2-like [Tropilaelaps mercedesae]
>OQR78624.1 hypothetical protein BIW11_02698 [Tropilaelaps mercedesae]
>OQR78623.1 serine/threonine-protein kinase DCLK2-like [Tropilaelaps mercedesae]
>OQR78622.1 hypothetical protein BIW11_02700 [Tropilaelaps mercedesae]
>OQR78621.1 cytochrome c oxidase polypeptide Vb-like [Tropilaelaps mercedesae]
>OQR78620.1 protein Wnt-4-like [Tropilaelaps mercedesae]
>OQR78619.1 protein Wnt-4-like [Tropilaelaps mercedesae]
>OQR78618.1 DNA-directed RNA polymerase II subunit RPB7-like [Tropilaelaps mercedesae]
>OQR78617.1 putative phospholipid-transporting ATPase IIB-like [Tropilaelaps mercedesae]
>OQR78616.1 hypothetical protein BIW11_06288 [Tropilaelaps mercedesae]
>OQR78615.1 hypothetical protein BIW11_00277 [Tropilaelaps mercedesae]
>OQR78614.1 hypothetical protein BIW11_06289 [Tropilaelaps mercedesae]
>OQR78613.1 hypothetical protein BIW11_06292 [Tropilaelaps mercedesae]
>OQR78612.1 peptidyl-prolyl cis-trans isomerase H-like [Tropilaelaps mercedesae]
>OQR78611.1 hypothetical protein BIW11_06291 [Tropilaelaps mercedesae]
>OQR78610.1 integrin alpha-PS2-like [Tropilaelaps mercedesae]
>OQR78609.1 nose resistant to fluoxetine protein 6-like, partial [Tropilaelaps mercedesae]
>OQR78608.1 succinate--hydroxymethylglutarate CoA-transferase-like [Tropilaelaps mercedesae]
>OQR78607.1 hypothetical protein BIW11_06295 [Tropilaelaps mercedesae]
>OQR78606.1 hypothetical protein BIW11_06296 [Tropilaelaps mercedesae]
>OQR78605.1 lipase 3-like, partial [Tropilaelaps mercedesae]
>OQR78604.1 lipase 3-like [Tropilaelaps mercedesae]
>OQR78603.1 collagen alpha-1(XVIII) chain-like, partial [Tropilaelaps mercedesae]
>OQR78602.1 hypothetical protein BIW11_06299 [Tropilaelaps mercedesae]
>OQR78601.1 neuropeptide F receptor-like [Tropilaelaps mercedesae]
>OQR78600.1 yippee protein-like [Tropilaelaps mercedesae]
>OQR78599.1 hypothetical protein BIW11_06302 [Tropilaelaps mercedesae]
>OQR78598.1 suppressor of actin-like [Tropilaelaps mercedesae]
>OQR78597.1 monocarboxylate transporter 9-like [Tropilaelaps mercedesae]
>OQR78596.1 slit2 protein-like, partial [Tropilaelaps mercedesae]
>OQR78595.1 hypothetical protein BIW11_06306 [Tropilaelaps mercedesae]
>OQR78594.1 hypothetical protein BIW11_02702, partial [Tropilaelaps mercedesae]
>OQR78593.1 poly(A) RNA polymerase gld-2B-like [Tropilaelaps mercedesae]
>OQR78592.1 myosin-IIIb-like [Tropilaelaps mercedesae]
>OQR78591.1 beta-1, partial [Tropilaelaps mercedesae]
>OQR78590.1 hypothetical protein BIW11_06309 [Tropilaelaps mercedesae]
>OQR78589.1 hypothetical protein BIW11_02704 [Tropilaelaps mercedesae]
>OQR78588.1 uridine diphosphate glucose pyrophosphatase-like [Tropilaelaps mercedesae]
>OQR78587.1 kinesin protein KIF2A-like, partial [Tropilaelaps mercedesae]
>OQR78586.1 hypothetical protein BIW11_06311 [Tropilaelaps mercedesae]
>OQR78585.1 neural-cadherin-like [Tropilaelaps mercedesae]
>OQR78584.1 neural-cadherin-like, partial [Tropilaelaps mercedesae]
>OQR78583.1 histone acetyltransferase-like [Tropilaelaps mercedesae]
>OQR78582.1 metal transporter CNNM2-like [Tropilaelaps mercedesae]
>OQR78581.1 oxidation resistance protein 1-like [Tropilaelaps mercedesae]
>OQR78580.1 leucine-rich repeat flightless-interacting protein 2-like [Tropilaelaps mercedesae]
>OQR78579.1 hypothetical protein BIW11_06314, partial [Tropilaelaps mercedesae]
>OQR78578.1 hypothetical protein BIW11_02707 [Tropilaelaps mercedesae]
>OQR78577.1 hypothetical protein BIW11_02708 [Tropilaelaps mercedesae]
>OQR78576.1 hypothetical protein BIW11_06316 [Tropilaelaps mercedesae]
>OQR78575.1 hypothetical protein BIW11_06318, partial [Tropilaelaps mercedesae]
>OQR78574.1 hypothetical protein BIW11_06317 [Tropilaelaps mercedesae]
>OQR78573.1 ribosome biogenesis protein WDR12-like [Tropilaelaps mercedesae]
>OQR78572.1 long-chain fatty acid transport protein 4-like [Tropilaelaps mercedesae]
>OQR78571.1 CLIP-associating protein 2-like, partial [Tropilaelaps mercedesae]
>OQR78570.1 hypothetical protein BIW11_06320, partial [Tropilaelaps mercedesae]
>OQR78569.1 sodium-dependent phosphate transporter 1-B-like [Tropilaelaps mercedesae]
>OQR78568.1 4F2 cell-surface antigen heavy chain-like [Tropilaelaps mercedesae]
>OQR78567.1 breast cancer metastasis-suppressor 1 protein-like, partial [Tropilaelaps mercedesae]
>OQR78566.1 allatostatin-A receptor-like [Tropilaelaps mercedesae]
>OQR78565.1 erythrocyte band 7 integral membrane protein-like [Tropilaelaps mercedesae]
>OQR78564.1 meckelin-like [Tropilaelaps mercedesae]
>OQR78563.1 mediator of RNA polymerase II transcription subunit 28-like [Tropilaelaps mercedesae]
>OQR78562.1 hypothetical protein BIW11_00284 [Tropilaelaps mercedesae]
>OQR78561.1 hypothetical protein BIW11_02710 [Tropilaelaps mercedesae]
>OQR78560.1 protein NDRG1-like [Tropilaelaps mercedesae]
>OQR78559.1 metal transporter CNNM2-like, partial [Tropilaelaps mercedesae]
>OQR78558.1 haloacid dehalogenase hydrolase domain-containing protein 3-like [Tropilaelaps mercedesae]
>OQR78557.1 putative phosphorylase b kinase regulatory subunit alpha-like, partial [Tropilaelaps mercedesae]
>OQR78556.1 ataxin-10-like [Tropilaelaps mercedesae]
>OQR78555.1 exosome complex component RRP4-like [Tropilaelaps mercedesae]
>OQR78554.1 hypothetical protein BIW11_00286 [Tropilaelaps mercedesae]
>OQR78553.1 twist-related protein 2-like [Tropilaelaps mercedesae]
>OQR78551.1 syntaxin-17-like [Tropilaelaps mercedesae]
>OQR78550.1 sodium/hydrogen exchanger 8-like [Tropilaelaps mercedesae]
>OQR78549.1 importin-5-like [Tropilaelaps mercedesae]
>OQR78548.1 eukaryotic translation initiation factor 3 subunit K isoform 1 [Tropilaelaps mercedesae]
>OQR78547.1 trafficking protein particle complex subunit 3-like [Tropilaelaps mercedesae]
>OQR78546.1 F-box-like/WD repeat-containing protein TBL1XR1-like [Tropilaelaps mercedesae]
>OQR78545.1 origin recognition complex subunit 5-like, partial [Tropilaelaps mercedesae]
>OQR78544.1 hypothetical protein BIW11_06337 [Tropilaelaps mercedesae]
>OQR78543.1 U6 snRNA-associated Sm protein LSm1-like [Tropilaelaps mercedesae]
>OQR78542.1 leucine-rich repeat-containing protein 40-like [Tropilaelaps mercedesae]
>OQR78541.1 hypothetical protein BIW11_02714 [Tropilaelaps mercedesae]
>OQR78540.1 rab3 GTPase-activating protein catalytic subunit-like [Tropilaelaps mercedesae]
>OQR78539.1 pecanex protein 1 [Tropilaelaps mercedesae]
>OQR78538.1 otopetrin-2-like [Tropilaelaps mercedesae]
>OQR78537.1 otopetrin-2-like [Tropilaelaps mercedesae]
>OQR78536.1 cytochrome b-c1 complex subunit 2 [Tropilaelaps mercedesae]
>OQR78535.1 lipase member K-like [Tropilaelaps mercedesae]
>OQR78534.1 hypothetical protein BIW11_06344 [Tropilaelaps mercedesae]
>OQR78533.1 trifunctional purine biosynthetic protein adenosine-3-like [Tropilaelaps mercedesae]
>OQR78532.1 hypothetical protein BIW11_06345 [Tropilaelaps mercedesae]
>OQR78531.1 hypothetical protein BIW11_06346 [Tropilaelaps mercedesae]
>OQR78530.1 hypothetical protein BIW11_02717, partial [Tropilaelaps mercedesae]
>OQR78529.1 hypothetical protein BIW11_06347 [Tropilaelaps mercedesae]
>OQR78528.1 hypothetical protein BIW11_06348 [Tropilaelaps mercedesae]
>OQR78527.1 hypothetical protein BIW11_06352 [Tropilaelaps mercedesae]
>OQR78526.1 DNA ligase 1-like [Tropilaelaps mercedesae]
>OQR78525.1 hypothetical protein BIW11_06350 [Tropilaelaps mercedesae]
>OQR78524.1 U5 small nuclear ribonucleoprotein 40 kDa protein-like [Tropilaelaps mercedesae]
>OQR78523.1 myosin-IIIb-like, partial [Tropilaelaps mercedesae]
>OQR78522.1 SEC14 protein 2-like [Tropilaelaps mercedesae]
>OQR78521.1 hypothetical protein BIW11_02718 [Tropilaelaps mercedesae]
>OQR78520.1 hypothetical protein BIW11_06355 [Tropilaelaps mercedesae]
>OQR78519.1 hypothetical protein BIW11_06354 [Tropilaelaps mercedesae]
>OQR78518.1 protein four-jointed-like [Tropilaelaps mercedesae]
>OQR78517.1 selenoprotein T-like [Tropilaelaps mercedesae]
>OQR78516.1 glutathione S-transferase omega-1-like [Tropilaelaps mercedesae]
>OQR78515.1 hypothetical protein BIW11_02719 [Tropilaelaps mercedesae]
>OQR78514.1 cubilin-like [Tropilaelaps mercedesae]
>OQR78513.1 rabenosyn-5-like [Tropilaelaps mercedesae]
>OQR78512.1 transmembrane protein 55B-B-like [Tropilaelaps mercedesae]
>OQR78511.1 hypothetical protein BIW11_06360, partial [Tropilaelaps mercedesae]
>OQR78510.1 protein kinase C beta type-like [Tropilaelaps mercedesae]
>OQR78509.1 hypothetical protein BIW11_00291 [Tropilaelaps mercedesae]
>OQR78508.1 histone-lysine N-methyltransferase Su(var)3-9-like, partial [Tropilaelaps mercedesae]
>OQR78507.1 hypothetical protein BIW11_06363, partial [Tropilaelaps mercedesae]
>OQR78506.1 hypothetical protein BIW11_06363, partial [Tropilaelaps mercedesae]
>OQR78505.1 hypothetical protein BIW11_06366 [Tropilaelaps mercedesae]
>OQR78504.1 hypothetical protein BIW11_06364 [Tropilaelaps mercedesae]
>OQR78503.1 target of Myb protein 1-like [Tropilaelaps mercedesae]
>OQR78502.1 origin recognition complex subunit 1-like [Tropilaelaps mercedesae]
>OQR78501.1 hypothetical protein BIW11_06367 [Tropilaelaps mercedesae]
>OQR78500.1 protein LSM12-like [Tropilaelaps mercedesae]
>OQR78499.1 hypothetical protein BIW11_06370 [Tropilaelaps mercedesae]
>OQR78498.1 serine proteinase stubble-like, partial [Tropilaelaps mercedesae]
>OQR78497.1 hypothetical protein BIW11_06369 [Tropilaelaps mercedesae]
>OQR78496.1 hypothetical protein BIW11_06371 [Tropilaelaps mercedesae]
>OQR78495.1 G-protein-linked acetylcholine receptor gar-2A-like [Tropilaelaps mercedesae]
>OQR78494.1 ras-related protein Rab-5C-like [Tropilaelaps mercedesae]
>OQR78493.1 voltage-dependent calcium channel-like [Tropilaelaps mercedesae]
>OQR78492.1 protein ROP-like [Tropilaelaps mercedesae]
>OQR78491.1 zinc finger protein-like [Tropilaelaps mercedesae]
>OQR78490.1 hypothetical protein BIW11_06378 [Tropilaelaps mercedesae]
>OQR78489.1 laminin protein epi-1-like, partial [Tropilaelaps mercedesae]
>OQR78488.1 serine/threonine-protein phosphatase 2A regulatory subunit pppA-like [Tropilaelaps mercedesae]
>OQR78487.1 hypothetical protein BIW11_02722 [Tropilaelaps mercedesae]
>OQR78486.1 eukaryotic translation initiation factor 3 subunit G-like [Tropilaelaps mercedesae]
>OQR78485.1 1-acyl-sn-glycerol-3-phosphate acyltransferase gamma-like [Tropilaelaps mercedesae]
>OQR78484.1 queuine tRNA-ribosyltransferase subunit QTRTD1-like [Tropilaelaps mercedesae]
>OQR78483.1 protein UXT-like [Tropilaelaps mercedesae]
>OQR78482.1 hypothetical protein BIW11_02724 [Tropilaelaps mercedesae]
>OQR78481.1 protein PTCD3 -like protein [Tropilaelaps mercedesae]
>OQR78480.1 ubiquitin-protein ligase E3B-like [Tropilaelaps mercedesae]
>OQR78479.1 ubiquitin-protein ligase E3B-like [Tropilaelaps mercedesae]
>OQR78478.1 U6 snRNA-associated Sm protein LSm7-like [Tropilaelaps mercedesae]
>OQR78477.1 metaxin-2-like [Tropilaelaps mercedesae]
>OQR78476.1 hypothetical protein BIW11_06385 [Tropilaelaps mercedesae]
>OQR78475.1 calbindin-32-like, partial [Tropilaelaps mercedesae]
>OQR78474.1 calbindin-32-like [Tropilaelaps mercedesae]
>OQR78473.1 homer protein2-like [Tropilaelaps mercedesae]
>OQR78472.1 LYR motif-containing protein 7-like [Tropilaelaps mercedesae]
>OQR78471.1 sarcosine dehydrogenase, partial [Tropilaelaps mercedesae]
>OQR78470.1 SPRY domain-containing protein 3-like [Tropilaelaps mercedesae]
>OQR78469.1 coiled-coil domain-containing protein 85C-like [Tropilaelaps mercedesae]
>OQR78468.1 putative ribosomal RNA methyltransferase 1-like [Tropilaelaps mercedesae]
>OQR78467.1 hypothetical protein BIW11_00297, partial [Tropilaelaps mercedesae]
>OQR78466.1 protein kinase C-binding protein 1-like [Tropilaelaps mercedesae]
>OQR78465.1 40S ribosomal protein S21 isoform 1 [Tropilaelaps mercedesae]
>OQR78464.1 hypothetical protein BIW11_02726 [Tropilaelaps mercedesae]
>OQR78463.1 hypothetical protein BIW11_02727 [Tropilaelaps mercedesae]
>OQR78462.1 28S ribosomal protein S18a [Tropilaelaps mercedesae]
>OQR78461.1 protein N-terminal glutamine amidohydrolase-like [Tropilaelaps mercedesae]
>OQR78460.1 peptide-N(4)-(N-acetyl-beta-glucosaminyl)asparagine amidase-like [Tropilaelaps mercedesae]
>OQR78459.1 cytochrome P450 4V2-like [Tropilaelaps mercedesae]
>OQR78458.1 hypothetical protein BIW11_06394 [Tropilaelaps mercedesae]
>OQR78457.1 hypothetical protein BIW11_06396 [Tropilaelaps mercedesae]
>OQR78456.1 dnaJsubfamily B member 9-like [Tropilaelaps mercedesae]
>OQR78455.1 putative defense protein 3-like [Tropilaelaps mercedesae]
>OQR78454.1 otoferlin-like [Tropilaelaps mercedesae]
>OQR78453.1 otoferlin-like [Tropilaelaps mercedesae]
>OQR78452.1 hypothetical protein BIW11_06398 [Tropilaelaps mercedesae]
>OQR78451.1 hypothetical protein BIW11_00301 [Tropilaelaps mercedesae]
>OQR78450.1 hepatic leukemia factor-like [Tropilaelaps mercedesae]
>OQR78449.1 RING-box protein 2-like [Tropilaelaps mercedesae]
>OQR78448.1 epididymal secretory protein E1-like [Tropilaelaps mercedesae]
>OQR78447.1 protein SON-like [Tropilaelaps mercedesae]
>OQR78446.1 DNA replication factor Cdt1-like [Tropilaelaps mercedesae]
>OQR78445.1 hypothetical protein BIW11_06404 [Tropilaelaps mercedesae]
>OQR78444.1 DNA replication factor Cdt1-like [Tropilaelaps mercedesae]
>OQR78443.1 protein tailless-like, partial [Tropilaelaps mercedesae]
>OQR78442.1 cofilin/actin-depolymerizing factorisoform 1-like [Tropilaelaps mercedesae]
>OQR78441.1 hypothetical protein BIW11_02733 [Tropilaelaps mercedesae]
>OQR78440.1 hypothetical protein BIW11_02734 [Tropilaelaps mercedesae]
>OQR78439.1 hypothetical protein BIW11_06406 [Tropilaelaps mercedesae]
>OQR78438.1 nascent polypeptide-associated complex subunit alpha [Tropilaelaps mercedesae]
>OQR78437.1 3-hydroxypropionyl-coenzyme A dehydratase-like [Tropilaelaps mercedesae]
>OQR78436.1 filamin-A-like, partial [Tropilaelaps mercedesae]
>OQR78435.1 lipoma HMGIC fusion partner-like [Tropilaelaps mercedesae]
>OQR78434.1 putative phosphoenolpyruvate synthase-like [Tropilaelaps mercedesae]
>OQR78433.1 transmembrane protease serine 9-like [Tropilaelaps mercedesae]
>OQR78432.1 hypothetical protein BIW11_06412 [Tropilaelaps mercedesae]
>OQR78431.1 complement C1q protein 3-like [Tropilaelaps mercedesae]
>OQR78430.1 SAM pointed domain-containing Ets transcription factor-like, partial [Tropilaelaps mercedesae]
>OQR78429.1 laminin subunit gamma-1-like, partial [Tropilaelaps mercedesae]
>OQR78428.1 serine/threonine kinase SAD-1-like [Tropilaelaps mercedesae]
>OQR78427.1 hypothetical protein BIW11_06415 [Tropilaelaps mercedesae]
>OQR78426.1 S-phase kinase-associated protein 2-like [Tropilaelaps mercedesae]
>OQR78425.1 hypothetical protein BIW11_06418, partial [Tropilaelaps mercedesae]
>OQR78424.1 hypothetical protein BIW11_06419, partial [Tropilaelaps mercedesae]
>OQR78423.1 RNA polymerase II subunit A C-terminal domain phosphatase-like [Tropilaelaps mercedesae]
>OQR78422.1 hypothetical protein BIW11_06420, partial [Tropilaelaps mercedesae]
>OQR78421.1 gamma-aminobutyric acid receptor alpha-like, partial [Tropilaelaps mercedesae]
>OQR78420.1 acylpyruvase FAHD1 [Tropilaelaps mercedesae]
>OQR78419.1 ubiquitin protein ATG12-like [Tropilaelaps mercedesae]
>OQR78418.1 molybdenum cofactor biosynthesis protein 1-like [Tropilaelaps mercedesae]
>OQR78417.1 hypothetical protein BIW11_06422 [Tropilaelaps mercedesae]
>OQR78416.1 glycolipid transfer protein domain-containing protein 1-like [Tropilaelaps mercedesae]
>OQR78415.1 male-specific lethal 3-like [Tropilaelaps mercedesae]
>OQR78414.1 peroxidasin-like, partial [Tropilaelaps mercedesae]
>OQR78413.1 RNA-binding protein MEX3B-like [Tropilaelaps mercedesae]
>OQR78412.1 T-complex protein 1 subunit epsilon isoform 1-like [Tropilaelaps mercedesae]
>OQR78411.1 WD40 repeat-containing protein SMU1-like [Tropilaelaps mercedesae]
>OQR78410.1 NSFL1 cofactor p47-like, partial [Tropilaelaps mercedesae]
>OQR78409.1 hypothetical protein BIW11_02736 [Tropilaelaps mercedesae]
>OQR78408.1 hypothetical protein BIW11_06431 [Tropilaelaps mercedesae]
>OQR78407.1 hypothetical protein BIW11_06432, partial [Tropilaelaps mercedesae]
>OQR78406.1 alpha-tocopherol transfer protein-like [Tropilaelaps mercedesae]
>OQR78405.1 hypothetical protein BIW11_06434 [Tropilaelaps mercedesae]
>OQR78404.1 hypothetical protein BIW11_06435 [Tropilaelaps mercedesae]
>OQR78403.1 hypothetical protein BIW11_02737 [Tropilaelaps mercedesae]
>OQR78402.1 elongation of very long chain fatty acids protein 5-like [Tropilaelaps mercedesae]
>OQR78401.1 peroxiredoxin-4-like [Tropilaelaps mercedesae]
>OQR78400.1 chitotriosidase-1-like [Tropilaelaps mercedesae]
>OQR78399.1 rap guanine nucleotide exchange factor 4-like, partial [Tropilaelaps mercedesae]
>OQR78398.1 putative protein-like [Tropilaelaps mercedesae]
>OQR78397.1 titin-like [Tropilaelaps mercedesae]
>OQR78396.1 putative kinesin-like [Tropilaelaps mercedesae]
>OQR78395.1 titin-like, partial [Tropilaelaps mercedesae]
>OQR78394.1 jmjC domain-containing protein 7-like [Tropilaelaps mercedesae]
>OQR78393.1 YEATS domain-containing protein 4-like [Tropilaelaps mercedesae]
>OQR78392.1 hypothetical protein BIW11_06440 [Tropilaelaps mercedesae]
>OQR78391.1 hypothetical protein BIW11_06440 [Tropilaelaps mercedesae]
>OQR78390.1 hypothetical protein BIW11_06442 [Tropilaelaps mercedesae]
>OQR78389.1 gamma-glutamyl hydrolase-like [Tropilaelaps mercedesae]
>OQR78388.1 hypothetical protein BIW11_02741 [Tropilaelaps mercedesae]
>OQR78387.1 neogenin-like [Tropilaelaps mercedesae]
>OQR78386.1 hypothetical protein BIW11_06445, partial [Tropilaelaps mercedesae]
>OQR78385.1 hypothetical protein BIW11_06444 [Tropilaelaps mercedesae]
>OQR78384.1 hypothetical protein BIW11_06446 [Tropilaelaps mercedesae]
>OQR78383.1 cAMP-dependent protein kinase catalytic subunit alpha-like [Tropilaelaps mercedesae]
>OQR78382.1 cuticular protein-like [Tropilaelaps mercedesae]
>OQR78381.1 protein sel-11-like [Tropilaelaps mercedesae]
>OQR78380.1 ion channel nompc-like [Tropilaelaps mercedesae]
>OQR78379.1 hypothetical protein BIW11_06451 [Tropilaelaps mercedesae]
>OQR78378.1 neuroblastoma-amplified sequence-like [Tropilaelaps mercedesae]
>OQR78377.1 histone H2B-like [Tropilaelaps mercedesae]
>OQR78376.1 UBX domain-containing protein 1-like [Tropilaelaps mercedesae]
>OQR78375.1 hypothetical protein BIW11_06453 [Tropilaelaps mercedesae]
>OQR78374.1 hypothetical protein BIW11_06454 [Tropilaelaps mercedesae]
>OQR78373.1 histone H2B.3-like [Tropilaelaps mercedesae]
>OQR78372.1 histone H2B.3-like [Tropilaelaps mercedesae]
>OQR78371.1 hypothetical protein BIW11_02743 [Tropilaelaps mercedesae]
>OQR78370.1 hypothetical protein BIW11_06455 [Tropilaelaps mercedesae]
>OQR78369.1 hypothetical protein BIW11_06456 [Tropilaelaps mercedesae]
>OQR78368.1 disks large5-like, partial [Tropilaelaps mercedesae]
>OQR78367.1 prolyl endopeptidase-like [Tropilaelaps mercedesae]
>OQR78366.1 putative lipoyltransferase 2 [Tropilaelaps mercedesae]
>OQR78365.1 hypothetical protein BIW11_02744 [Tropilaelaps mercedesae]
>OQR78364.1 PAP-associated domain-containing protein 5-like [Tropilaelaps mercedesae]
>OQR78363.1 PAP-associated domain-containing protein 5-like [Tropilaelaps mercedesae]
>OQR78362.1 hypothetical protein BIW11_06460 [Tropilaelaps mercedesae]
>OQR78361.1 GTP-binding protein REM 1-like, partial [Tropilaelaps mercedesae]
>OQR78360.1 hypothetical protein BIW11_06461 [Tropilaelaps mercedesae]
>OQR78359.1 tRNA (cytosine-5-)-methyltransferase-like [Tropilaelaps mercedesae]
>OQR78358.1 protein furry-like [Tropilaelaps mercedesae]
>OQR78357.1 hypothetical protein BIW11_00314 [Tropilaelaps mercedesae]
>OQR78356.1 zinc finger protein-like, partial [Tropilaelaps mercedesae]
>OQR78355.1 hypothetical protein BIW11_06463 [Tropilaelaps mercedesae]
>OQR78354.1 zinc finger protein-like [Tropilaelaps mercedesae]
>OQR78353.1 leucine-rich repeat-containing protein 15-like, partial [Tropilaelaps mercedesae]
>OQR78352.1 hypothetical protein BIW11_00317 [Tropilaelaps mercedesae]
>OQR78351.1 eukaryotic translation initiation factor 4 gamma 1-like [Tropilaelaps mercedesae]
>OQR78350.1 hypothetical protein BIW11_06465, partial [Tropilaelaps mercedesae]
>OQR78349.1 endoplasmic reticulum lectin 1-like [Tropilaelaps mercedesae]
>OQR78348.1 hypothetical protein BIW11_06466 [Tropilaelaps mercedesae]
>OQR78347.1 putative rRNA-processing protein EBP2-like [Tropilaelaps mercedesae]
>OQR78346.1 DDB1- and CUL4-associated factor 12 protein 1-like [Tropilaelaps mercedesae]
>OQR78345.1 cytoplasmic dynein 2 light intermediate chain 1-like [Tropilaelaps mercedesae]
>OQR78344.1 CD109 antigen-like [Tropilaelaps mercedesae]
>OQR78343.1 tpr repeat nuclear phosphoprotein-like [Tropilaelaps mercedesae]
>OQR78342.1 kynurenine--oxoglutarate transaminase 3-like [Tropilaelaps mercedesae]
>OQR78341.1 putative ATP-dependent RNA helicase DDX47-like [Tropilaelaps mercedesae]
>OQR78340.1 hypothetical protein BIW11_06473 [Tropilaelaps mercedesae]
>OQR78339.1 methionine--tRNA ligase [Tropilaelaps mercedesae]
>OQR78338.1 follicle-stimulating hormone receptor-like [Tropilaelaps mercedesae]
>OQR78337.1 autophagy protein 5-like [Tropilaelaps mercedesae]
>OQR78336.1 glutathione S-transferase omega-1-like [Tropilaelaps mercedesae]
>OQR78335.1 protein downstream neighbor of son-like [Tropilaelaps mercedesae]
>OQR78334.1 zinc finger protein-like [Tropilaelaps mercedesae]
>OQR78333.1 hypothetical protein BIW11_06476 [Tropilaelaps mercedesae]
>OQR78332.1 E3 ubiquitin-protein ligase SHPRH-like [Tropilaelaps mercedesae]
>OQR78331.1 hypothetical protein BIW11_06477, partial [Tropilaelaps mercedesae]
>OQR78330.1 sodium/potassium/calcium exchanger 2-like [Tropilaelaps mercedesae]
>OQR78329.1 zinc finger Y-chromosomal protein 1-like [Tropilaelaps mercedesae]
>OQR78328.1 hypothetical protein BIW11_02750 [Tropilaelaps mercedesae]
>OQR78327.1 fasciclin-2-like [Tropilaelaps mercedesae]
>OQR78326.1 Golgi integral membrane protein 4-like [Tropilaelaps mercedesae]
>OQR78325.1 ubiquitin-conjugating enzyme E2 G1-like [Tropilaelaps mercedesae]
>OQR78324.1 sperm-associated antigen 7-like [Tropilaelaps mercedesae]
>OQR78323.1 eukaryotic translation initiation factor 2-alpha kinase-like, partial [Tropilaelaps mercedesae]
>OQR78322.1 eukaryotic translation initiation factor 2-alpha kinase 3-like, partial [Tropilaelaps mercedesae]
>OQR78321.1 phosphodiesterase 6D cGMPspecific-like, partial [Tropilaelaps mercedesae]
>OQR78320.1 neogenin-like, partial [Tropilaelaps mercedesae]
>OQR78319.1 hypothetical protein BIW11_06487 [Tropilaelaps mercedesae]
>OQR78318.1 hypothetical protein BIW11_06486, partial [Tropilaelaps mercedesae]
>OQR78316.1 hypothetical protein BIW11_02753 [Tropilaelaps mercedesae]
>OQR78315.1 hypothetical protein BIW11_02752 [Tropilaelaps mercedesae]
>OQR78314.1 acetylcholine receptor subunit alpha 1-like [Tropilaelaps mercedesae]
>OQR78313.1 WD repeat-containing protein mio-like [Tropilaelaps mercedesae]
>OQR78312.1 alanine--tRNA ligase, partial [Tropilaelaps mercedesae]
>OQR78311.1 phosphatidylinositol-glycan biosynthesis class F protein-like [Tropilaelaps mercedesae]
>OQR78310.1 zinc phosphodiesterase-like [Tropilaelaps mercedesae]
>OQR78309.1 hypothetical protein BIW11_02754 [Tropilaelaps mercedesae]
>OQR78308.1 proteasome (prosome macropain) subunit beta type 10 isoform CRA_b-like [Tropilaelaps mercedesae]
>OQR78307.1 hypothetical protein BIW11_06493 [Tropilaelaps mercedesae]
>OQR78306.1 hypothetical protein BIW11_00326 [Tropilaelaps mercedesae]
>OQR78305.1 hypothetical protein BIW11_00327 [Tropilaelaps mercedesae]
>OQR78304.1 hypothetical protein BIW11_00328 [Tropilaelaps mercedesae]
>OQR78303.1 carboxypeptidase M-like, partial [Tropilaelaps mercedesae]
>OQR78302.1 hypothetical protein BIW11_06495 [Tropilaelaps mercedesae]
>OQR78301.1 RE1-silencing transcription factor-like, partial [Tropilaelaps mercedesae]
>OQR78300.1 selT protein-like [Tropilaelaps mercedesae]
>OQR78299.1 chaoptin-like, partial [Tropilaelaps mercedesae]
>OQR78298.1 hypothetical protein BIW11_06502 [Tropilaelaps mercedesae]
>OQR78297.1 hypothetical protein BIW11_06500 [Tropilaelaps mercedesae]
>OQR78296.1 hypothetical protein BIW11_06501 [Tropilaelaps mercedesae]
>OQR78295.1 hypothetical protein BIW11_02755 [Tropilaelaps mercedesae]
>OQR78294.1 serine/threonine-protein kinase greatwall-like [Tropilaelaps mercedesae]
>OQR78293.1 hypothetical protein BIW11_02756 [Tropilaelaps mercedesae]
>OQR78292.1 long-chain-fatty-acid--CoA ligase 5-like [Tropilaelaps mercedesae]
>OQR78291.1 huntingtin-interacting protein 1-like [Tropilaelaps mercedesae]
>OQR78290.1 RING finger protein-like [Tropilaelaps mercedesae]
>OQR78289.1 hypothetical protein BIW11_06507 [Tropilaelaps mercedesae]
>OQR78288.1 disintegrin and metalloproteinase domain-containing protein 10-like, partial [Tropilaelaps mercedesae]
>OQR78287.1 hypothetical protein BIW11_02757 [Tropilaelaps mercedesae]
>OQR78286.1 myosin heavy chain [Tropilaelaps mercedesae]
>OQR78285.1 paired box pox neuro protein-like [Tropilaelaps mercedesae]
>OQR78284.1 epidermal growth factor receptor-like [Tropilaelaps mercedesae]
>OQR78283.1 hypothetical protein BIW11_00329 [Tropilaelaps mercedesae]
>OQR78282.1 1-acyl-sn-glycerol-3-phosphate acyltransferase epsilon-like [Tropilaelaps mercedesae]
>OQR78281.1 hypothetical protein BIW11_06510 [Tropilaelaps mercedesae]
>OQR78280.1 1-acyl-sn-glycerol-3-phosphate acyltransferase epsilon-like [Tropilaelaps mercedesae]
>OQR78279.1 1-acyl-sn-glycerol-3-phosphate acyltransferase epsilon-like [Tropilaelaps mercedesae]
>OQR78278.1 1-acyl-sn-glycerol-3-phosphate acyltransferase epsilon-like [Tropilaelaps mercedesae]
>OQR78277.1 1-acyl-sn-glycerol-3-phosphate acyltransferase epsilon-like [Tropilaelaps mercedesae]
>OQR78276.1 Actin-related protein 2, partial [Tropilaelaps mercedesae]
>OQR78275.1 HHIP protein 1-like [Tropilaelaps mercedesae]
>OQR78274.1 glutamate receptor delta-1 subunit-like, partial [Tropilaelaps mercedesae]
>OQR78273.1 hypothetical protein BIW11_02762 [Tropilaelaps mercedesae]
>OQR78272.1 hypothetical protein BIW11_00332 [Tropilaelaps mercedesae]
>OQR78271.1 potassium channel subfamily K member 1-like [Tropilaelaps mercedesae]
>OQR78270.1 glycogen synthase kinase-3 beta-like [Tropilaelaps mercedesae]
>OQR78269.1 mediator of RNA polymerase II transcription subunit 12 protein [Tropilaelaps mercedesae]
>OQR78268.1 hypothetical protein BIW11_06518, partial [Tropilaelaps mercedesae]
>OQR78267.1 hypothetical protein BIW11_02763 [Tropilaelaps mercedesae]
>OQR78266.1 hypothetical protein BIW11_06519, partial [Tropilaelaps mercedesae]
>OQR78265.1 peroxiredoxin-6-like [Tropilaelaps mercedesae]
>OQR78264.1 putative epidermal cell surface receptor-like, partial [Tropilaelaps mercedesae]
>OQR78263.1 cytoplasmic tRNA 2-thiolation protein 1-like [Tropilaelaps mercedesae]
>OQR78262.1 DNA-directed RNA polymerases I [Tropilaelaps mercedesae]
>OQR78261.1 hypothetical protein BIW11_02765 [Tropilaelaps mercedesae]
>OQR78260.1 hypothetical protein BIW11_02766 [Tropilaelaps mercedesae]
>OQR78259.1 hypothetical protein BIW11_02767 [Tropilaelaps mercedesae]
>OQR78258.1 excitatory amino acid transporter 3-like [Tropilaelaps mercedesae]
>OQR78257.1 T-complex protein 1 subunit delta-like [Tropilaelaps mercedesae]
>OQR78256.1 excitatory amino acid transporter 3-like [Tropilaelaps mercedesae]
>OQR78255.1 secreted inorganic pyrophosphatase-like, partial [Tropilaelaps mercedesae]
>OQR78254.1 translocon-associated protein subunit gamma-like [Tropilaelaps mercedesae]
>OQR78253.1 putative prefoldin subunit 2-like [Tropilaelaps mercedesae]
>OQR78252.1 ADP-ribosylation factor GTPase-activating protein 1-like [Tropilaelaps mercedesae]
>OQR78251.1 putative polyprenol reductase-like [Tropilaelaps mercedesae]
>OQR78250.1 hypothetical protein BIW11_02770 [Tropilaelaps mercedesae]
>OQR78249.1 hypothetical protein BIW11_06527 [Tropilaelaps mercedesae]
>OQR78248.1 hypothetical protein BIW11_06528, partial [Tropilaelaps mercedesae]
>OQR78247.1 hypothetical protein BIW11_06529, partial [Tropilaelaps mercedesae]
>OQR78246.1 RNA-dependent RNA polymerase 2-like [Tropilaelaps mercedesae]
>OQR78245.1 hypothetical protein BIW11_06530 [Tropilaelaps mercedesae]
>OQR78244.1 hypothetical protein BIW11_00336, partial [Tropilaelaps mercedesae]
>OQR78243.1 hypothetical protein BIW11_06531 [Tropilaelaps mercedesae]
>OQR78242.1 heterochromatin protein 1-like [Tropilaelaps mercedesae]
>OQR78241.1 hypothetical protein BIW11_06533, partial [Tropilaelaps mercedesae]
>OQR78240.1 hypothetical protein BIW11_00337 [Tropilaelaps mercedesae]
>OQR78239.1 hypothetical protein BIW11_00338, partial [Tropilaelaps mercedesae]
>OQR78238.1 phosphatidate cytidylyltransferase [Tropilaelaps mercedesae]
>OQR78237.1 vesicle-associated membrane protein/synaptobrevin-binding protein-like [Tropilaelaps mercedesae]
>OQR78236.1 wings apart protein-like [Tropilaelaps mercedesae]
>OQR78235.1 tyrosine-protein phosphatase non-receptor type 3-like [Tropilaelaps mercedesae]
>OQR78234.1 hypothetical protein BIW11_06535 [Tropilaelaps mercedesae]
>OQR78233.1 hypothetical protein BIW11_02774 [Tropilaelaps mercedesae]
>OQR78232.1 DNA-directed RNA polymerase II subunit RPB1-like [Tropilaelaps mercedesae]
>OQR78231.1 semaphorin-5A-like [Tropilaelaps mercedesae]
>OQR78230.1 WD repeat-containing protein 62-like, partial [Tropilaelaps mercedesae]
>OQR78229.1 aminomethyltransferase [Tropilaelaps mercedesae]
>OQR78228.1 solute carrier organic anion transporter family member 2A1-like, partial [Tropilaelaps mercedesae]
>OQR78227.1 hypothetical protein BIW11_02775 [Tropilaelaps mercedesae]
>OQR78226.1 V-type proton ATPase subunit d-like [Tropilaelaps mercedesae]
>OQR78225.1 apoptogenic protein 1 [Tropilaelaps mercedesae]
>OQR78224.1 protein KRI1-like [Tropilaelaps mercedesae]
>OQR78223.1 valine--tRNA ligase [Tropilaelaps mercedesae]
>OQR78222.1 twinkle protein [Tropilaelaps mercedesae]
>OQR78221.1 hypothetical protein BIW11_00339 [Tropilaelaps mercedesae]
>OQR78220.1 hypothetical protein BIW11_06545 [Tropilaelaps mercedesae]
>OQR78219.1 plastin-2-like [Tropilaelaps mercedesae]
>OQR78218.1 thioredoxin domain-containing protein 9-like [Tropilaelaps mercedesae]
>OQR78217.1 DNA ligase 3-like, partial [Tropilaelaps mercedesae]
>OQR78216.1 irregular chiasm C-roughest protein-like, partial [Tropilaelaps mercedesae]
>OQR78215.1 arginine--tRNA ligase [Tropilaelaps mercedesae]
>OQR78214.1 methylcrotonoyl-CoA carboxylase subunit alpha [Tropilaelaps mercedesae]
>OQR78213.1 innexin-like [Tropilaelaps mercedesae]
>OQR78212.1 glutamate receptor U1-like [Tropilaelaps mercedesae]
>OQR78211.1 hypothetical protein BIW11_06552 [Tropilaelaps mercedesae]
>OQR78210.1 thyroglobulin isoform 1 [Tropilaelaps mercedesae]
>OQR78209.1 yorkie-like, partial [Tropilaelaps mercedesae]
>OQR78208.1 sodium/hydrogen exchanger 7-like, partial [Tropilaelaps mercedesae]
>OQR78207.1 hypothetical protein BIW11_06555 [Tropilaelaps mercedesae]
>OQR78206.1 guanine nucleotide-binding protein subunit alpha-14-like, partial [Tropilaelaps mercedesae]
>OQR78205.1 hypothetical protein BIW11_02776 [Tropilaelaps mercedesae]
>OQR78204.1 HEAT repeat-containing protein 3-like [Tropilaelaps mercedesae]
>OQR78203.1 la-related protein 7-like, partial [Tropilaelaps mercedesae]
>OQR78202.1 la-related protein 7-like, partial [Tropilaelaps mercedesae]
>OQR78201.1 glutamate--cysteine ligase regulatory subunit-like [Tropilaelaps mercedesae]
>OQR78200.1 retinol dehydrogenase 2-like [Tropilaelaps mercedesae]
>OQR78199.1 hypothetical protein BIW11_06560 [Tropilaelaps mercedesae]
>OQR78198.1 hypothetical protein BIW11_06561, partial [Tropilaelaps mercedesae]
>OQR78197.1 hypothetical protein BIW11_02777 [Tropilaelaps mercedesae]
>OQR78196.1 hypothetical protein BIW11_06571 [Tropilaelaps mercedesae]
>OQR78195.1 hypothetical protein BIW11_06571 [Tropilaelaps mercedesae]
>OQR78194.1 filamin-A-like [Tropilaelaps mercedesae]
>OQR78193.1 ADAM 17 protease-like [Tropilaelaps mercedesae]
>OQR78192.1 putative protein BRICK1-A-like [Tropilaelaps mercedesae]
>OQR78191.1 hypothetical protein BIW11_06569 [Tropilaelaps mercedesae]
>OQR78190.1 putative phosphoserine aminotransferase-like [Tropilaelaps mercedesae]
>OQR78189.1 hypothetical protein BIW11_06565 [Tropilaelaps mercedesae]
>OQR78188.1 PAS domain-containing serine/threonine-protein kinase-like, partial [Tropilaelaps mercedesae]
>OQR78187.1 hypothetical protein BIW11_06567 [Tropilaelaps mercedesae]
>OQR78186.1 sulfotransferase family cytosolic 1B member 1-like [Tropilaelaps mercedesae]
>OQR78185.1 high affinity copper uptake protein 1-like [Tropilaelaps mercedesae]
>OQR78184.1 hypothetical protein BIW11_06573 [Tropilaelaps mercedesae]
>OQR78183.1 hypothetical protein BIW11_06572 [Tropilaelaps mercedesae]
>OQR78182.1 rho GTPase-activating protein 12-like [Tropilaelaps mercedesae]
>OQR78181.1 hypothetical protein BIW11_06574 [Tropilaelaps mercedesae]
>OQR78180.1 hypothetical protein BIW11_06576 [Tropilaelaps mercedesae]
>OQR78179.1 hypothetical protein BIW11_06575 [Tropilaelaps mercedesae]
>OQR78178.1 hypothetical protein BIW11_00348 [Tropilaelaps mercedesae]
>OQR78177.1 hypothetical protein BIW11_06577 [Tropilaelaps mercedesae]
>OQR78176.1 palmitoyl-protein thioesterase 1-like, partial [Tropilaelaps mercedesae]
>OQR78175.1 fringe glycosyltransferase-like [Tropilaelaps mercedesae]
>OQR78174.1 L-seryl-tRNA(Sec) kinase-like [Tropilaelaps mercedesae]
>OQR78173.1 carbonic anhydrase-related protein 10-like [Tropilaelaps mercedesae]
>OQR78172.1 G-protein coupled receptor moody-like [Tropilaelaps mercedesae]
>OQR78171.1 hypothetical protein BIW11_06584 [Tropilaelaps mercedesae]
>OQR78169.1 hypothetical protein BIW11_00349 [Tropilaelaps mercedesae]
>OQR78168.1 polycystic kidney disease protein 1 2-like [Tropilaelaps mercedesae]
>OQR78167.1 hypothetical protein BIW11_06586, partial [Tropilaelaps mercedesae]
>OQR78166.1 microtubule-associated serine/threonine-protein kinase 4-like, partial [Tropilaelaps mercedesae]
>OQR78165.1 hypothetical protein BIW11_06588 [Tropilaelaps mercedesae]
>OQR78164.1 hypothetical protein BIW11_06591, partial [Tropilaelaps mercedesae]
>OQR78163.1 hypothetical protein BIW11_06590 [Tropilaelaps mercedesae]
>OQR78162.1 cysteine--tRNA ligase [Tropilaelaps mercedesae]
>OQR78161.1 AP-1 complex subunit mu-1-like [Tropilaelaps mercedesae]
>OQR78160.1 spermatogenesis-associated protein 5-like [Tropilaelaps mercedesae]
>OQR78159.1 glioma tumor suppressor candidate region 2 protein-like [Tropilaelaps mercedesae]
>OQR78158.1 switch-associated protein 70-like [Tropilaelaps mercedesae]
>OQR78157.1 putative ATP-dependent RNA helicase kurz-like [Tropilaelaps mercedesae]
>OQR78156.1 hypothetical protein BIW11_06596 [Tropilaelaps mercedesae]
>OQR78155.1 4-coumarate--CoA ligase 1-like [Tropilaelaps mercedesae]
>OQR78154.1 hypothetical protein BIW11_06599 [Tropilaelaps mercedesae]
>OQR78153.1 epidermal growth factor receptor kinase substrate 8-like [Tropilaelaps mercedesae]
>OQR78152.1 hypothetical protein BIW11_02778 [Tropilaelaps mercedesae]
>OQR78151.1 hypothetical protein BIW11_06601 [Tropilaelaps mercedesae]
>OQR78150.1 hypothetical protein BIW11_06602 [Tropilaelaps mercedesae]
>OQR78149.1 sorting nexin-25-like, partial [Tropilaelaps mercedesae]
>OQR78148.1 RNA exonuclease 1-like [Tropilaelaps mercedesae]
>OQR78147.1 hypothetical protein BIW11_06603 [Tropilaelaps mercedesae]
>OQR78146.1 hypothetical protein BIW11_02779 [Tropilaelaps mercedesae]
>OQR78145.1 60S ribosomal protein L10a-like [Tropilaelaps mercedesae]
>OQR78144.1 stress-induced-phosphoprotein 1-like [Tropilaelaps mercedesae]
>OQR78143.1 ankyrin repeat and SOCS box protein 8-like [Tropilaelaps mercedesae]
>OQR78142.1 putative 1, partial [Tropilaelaps mercedesae]
>OQR78141.1 zinc finger protein-like [Tropilaelaps mercedesae]
>OQR78140.1 lysine-specific demethylase 2B-like [Tropilaelaps mercedesae]
>OQR78139.1 dymeclin-like [Tropilaelaps mercedesae]
>OQR78138.1 myosin regulatory light chain sqh-like [Tropilaelaps mercedesae]
>OQR78137.1 solute carrier family 25 member 40-like [Tropilaelaps mercedesae]
>OQR78136.1 ribonucleoside-diphosphate reductase large subunit isoform 1 [Tropilaelaps mercedesae]
>OQR78135.1 hypothetical protein BIW11_00355 [Tropilaelaps mercedesae]
>OQR78134.1 hypothetical protein BIW11_02780 [Tropilaelaps mercedesae]
>OQR78133.1 hypothetical protein BIW11_06611 [Tropilaelaps mercedesae]
>OQR78132.1 ubiquitin protein ligase-like [Tropilaelaps mercedesae]
>OQR78131.1 hypothetical protein BIW11_06613 [Tropilaelaps mercedesae]
>OQR78130.1 PDZ and LIM domain protein Zasp-like [Tropilaelaps mercedesae]
>OQR78129.1 serine/threonine-protein kinase pelle-like, partial [Tropilaelaps mercedesae]
>OQR78128.1 hypothetical protein BIW11_06614 [Tropilaelaps mercedesae]
>OQR78127.1 serine/threonine-protein kinase pelle-like [Tropilaelaps mercedesae]
>OQR78126.1 hypothetical protein BIW11_06615 [Tropilaelaps mercedesae]
>OQR78125.1 hypothetical protein BIW11_02784 [Tropilaelaps mercedesae]
>OQR78124.1 protein SEC13-like, partial [Tropilaelaps mercedesae]
>OQR78123.1 hypothetical protein BIW11_06617 [Tropilaelaps mercedesae]
>OQR78122.1 putative palmitoyltransferase ZDHHC23-like [Tropilaelaps mercedesae]
>OQR78121.1 pre-mRNA-processing factor 39-like [Tropilaelaps mercedesae]
>OQR78120.1 hypothetical protein BIW11_06620 [Tropilaelaps mercedesae]
>OQR78119.1 solute carrier organic anion transporter family member 5A1-like [Tropilaelaps mercedesae]
>OQR78118.1 solute carrier organic anion transporter family member 5A1-like [Tropilaelaps mercedesae]
>OQR78117.1 UDP-N-acetylhexosamine pyrophosphorylase-like [Tropilaelaps mercedesae]
>OQR78116.1 UDP-N-acetylhexosamine pyrophosphorylase-like [Tropilaelaps mercedesae]
>OQR78115.1 serine/threonine-protein kinase haspin-like [Tropilaelaps mercedesae]
>OQR78114.1 hypothetical protein BIW11_06622 [Tropilaelaps mercedesae]
>OQR78113.1 hypothetical protein BIW11_00357 [Tropilaelaps mercedesae]
>OQR78112.1 aldehyde dehydrogenase [Tropilaelaps mercedesae]
>OQR78111.1 hypothetical protein BIW11_06627 [Tropilaelaps mercedesae]
>OQR78110.1 bromodomain-containing protein 2 isoform X2 [Tropilaelaps mercedesae]
>OQR78109.1 DNA-directed RNA polymerase, partial [Tropilaelaps mercedesae]
>OQR78108.1 hypothetical protein BIW11_06624 [Tropilaelaps mercedesae]
>OQR78107.1 angiotensin-converting enzyme-like [Tropilaelaps mercedesae]
>OQR78106.1 ATPase WRNIP1-like [Tropilaelaps mercedesae]
>OQR78105.1 putative glycerol kinase 3-like [Tropilaelaps mercedesae]
>OQR78104.1 hypothetical protein BIW11_06628, partial [Tropilaelaps mercedesae]
>OQR78103.1 cytochrome C oxidase subunit VIc-like [Tropilaelaps mercedesae]
>OQR78102.1 eukaryotic peptide chain release factor subunit 1-like [Tropilaelaps mercedesae]
>OQR78101.1 hypothetical protein BIW11_02790 [Tropilaelaps mercedesae]
>OQR78100.1 hypothetical protein BIW11_00358, partial [Tropilaelaps mercedesae]
>OQR78099.1 homeobox protein slou-like [Tropilaelaps mercedesae]
>OQR78098.1 hypothetical protein BIW11_06633 [Tropilaelaps mercedesae]
>OQR78097.1 hypothetical protein BIW11_06634 [Tropilaelaps mercedesae]
>OQR78096.1 hypothetical protein BIW11_06638, partial [Tropilaelaps mercedesae]
>OQR78095.1 NADH dehydrogenase-like [Tropilaelaps mercedesae]
>OQR78094.1 peptidase M20 domain-containing protein 2-like [Tropilaelaps mercedesae]
>OQR78093.1 guanylate kinase-like [Tropilaelaps mercedesae]
>OQR78092.1 hypothetical protein BIW11_00359 [Tropilaelaps mercedesae]
>OQR78091.1 puromycin-sensitive aminopeptidase-like, partial [Tropilaelaps mercedesae]
>OQR78090.1 hypothetical protein BIW11_02791 [Tropilaelaps mercedesae]
>OQR78089.1 ceramide synthase 6-like [Tropilaelaps mercedesae]
>OQR78088.1 hypothetical protein BIW11_02793 [Tropilaelaps mercedesae]
>OQR78087.1 NAD(P)H-hydrate epimerase-like [Tropilaelaps mercedesae]
>OQR78086.1 hypothetical protein BIW11_02795 [Tropilaelaps mercedesae]
>OQR78085.1 hypothetical protein BIW11_02794 [Tropilaelaps mercedesae]
>OQR78084.1 N-acetyltransferase 10-like, partial [Tropilaelaps mercedesae]
>OQR78083.1 endothelin-converting enzyme 1-like [Tropilaelaps mercedesae]
>OQR78082.1 endothelin-converting enzyme 1-like [Tropilaelaps mercedesae]
>OQR78081.1 cytochrome P450 4V2-like, partial [Tropilaelaps mercedesae]
>OQR78080.1 transcription elongation factor B polypeptide 2-like [Tropilaelaps mercedesae]
>OQR78079.1 hypothetical protein BIW11_02798 [Tropilaelaps mercedesae]
>OQR78078.1 sorbitol dehydrogenase-like [Tropilaelaps mercedesae]
>OQR78077.1 nose resistant to fluoxetine protein 6-like [Tropilaelaps mercedesae]
>OQR78076.1 GTP-binding protein Di-Ras2-like [Tropilaelaps mercedesae]
>OQR78075.1 26S proteasome non-ATPase regulatory subunit 11-like [Tropilaelaps mercedesae]
>OQR78074.1 NADH-ubiquinone oxidoreductase ashi subunit-like [Tropilaelaps mercedesae]
>OQR78073.1 endoplasmic reticulum lectin 1-like, partial [Tropilaelaps mercedesae]
>OQR78072.1 putative RNA-binding protein Luc7 2 isoform X1 [Tropilaelaps mercedesae]
>OQR78071.1 intraflagellar transport protein 52-like [Tropilaelaps mercedesae]
>OQR78070.1 NADPH--cytochrome P450 reductase-like [Tropilaelaps mercedesae]
>OQR78069.1 hypothetical protein BIW11_06652 [Tropilaelaps mercedesae]
>OQR78068.1 hypothetical protein BIW11_06650, partial [Tropilaelaps mercedesae]
>OQR78067.1 hypothetical protein BIW11_06651, partial [Tropilaelaps mercedesae]
>OQR78066.1 hypothetical protein BIW11_06653 [Tropilaelaps mercedesae]
>OQR78065.1 hypothetical protein BIW11_06654 [Tropilaelaps mercedesae]
>OQR78064.1 peroxisomal membrane protein PEX14-like [Tropilaelaps mercedesae]
>OQR78063.1 Ig and fibronectin type-III domain-containing protein C25G4.10-like [Tropilaelaps mercedesae]
>OQR78062.1 ubiquitin carboxyl-terminal hydrolase-like, partial [Tropilaelaps mercedesae]
>OQR78061.1 hypothetical protein BIW11_06657 [Tropilaelaps mercedesae]
>OQR78060.1 hypothetical protein BIW11_06655, partial [Tropilaelaps mercedesae]
>OQR78059.1 3-hydroxyacyl-CoA dehydratase-like, partial [Tropilaelaps mercedesae]
>OQR78058.1 coiled-coil domain-containing protein 6-like [Tropilaelaps mercedesae]
>OQR78057.1 coiled-coil domain-containing protein 6-like [Tropilaelaps mercedesae]
>OQR78056.1 DNA-directed RNA polymerases I and III subunit RPAC2-like [Tropilaelaps mercedesae]
>OQR78055.1 SET and MYND domain-containing protein 4-like [Tropilaelaps mercedesae]
>OQR78054.1 hypothetical protein BIW11_02803, partial [Tropilaelaps mercedesae]
>OQR78053.1 hypothetical protein BIW11_06661 [Tropilaelaps mercedesae]
>OQR78052.1 G protein-coupled receptor kinase 5-like, partial [Tropilaelaps mercedesae]
>OQR78051.1 patj-like, partial [Tropilaelaps mercedesae]
>OQR78050.1 synaptojanin-1-like [Tropilaelaps mercedesae]
>OQR78049.1 WD repeat-containing protein 34-like [Tropilaelaps mercedesae]
>OQR78048.1 calpain-7-like [Tropilaelaps mercedesae]
>OQR78047.1 ADP-ribosylation factor 6-like [Tropilaelaps mercedesae]
>OQR78045.1 serine/threonine-protein kinase 24-like [Tropilaelaps mercedesae]
>OQR78044.1 lipoamide acyltransferase component of branched-chain alpha-keto acid dehydrogenase complex [Tropilaelaps mercedesae]
>OQR78043.1 hypothetical protein BIW11_06671, partial [Tropilaelaps mercedesae]
>OQR78042.1 hypothetical protein BIW11_06672, partial [Tropilaelaps mercedesae]
>OQR78041.1 6-phosphogluconolactonase-like [Tropilaelaps mercedesae]
>OQR78040.1 inositol-pentakisphosphate 2-kinase-like, partial [Tropilaelaps mercedesae]
>OQR78039.1 hypothetical protein BIW11_02805 [Tropilaelaps mercedesae]
>OQR78038.1 hypothetical protein BIW11_06673, partial [Tropilaelaps mercedesae]
>OQR78037.1 hypothetical protein BIW11_06674, partial [Tropilaelaps mercedesae]
>OQR78036.1 hypothetical protein BIW11_06675 [Tropilaelaps mercedesae]
>OQR78035.1 hypothetical protein BIW11_06676 [Tropilaelaps mercedesae]
>OQR78034.1 hypothetical protein BIW11_06677 [Tropilaelaps mercedesae]
>OQR78033.1 translation initiation factor eIF-2B subunit beta-like [Tropilaelaps mercedesae]
>OQR78032.1 hypothetical protein BIW11_06679 [Tropilaelaps mercedesae]
>OQR78031.1 integrin-linked protein kinase-like [Tropilaelaps mercedesae]
>OQR78030.1 hypothetical protein BIW11_00364 [Tropilaelaps mercedesae]
>OQR78029.1 60S ribosomal protein L17 isoform 1 [Tropilaelaps mercedesae]
>OQR78028.1 MAGUK p55 subfamily member 7-like, partial [Tropilaelaps mercedesae]
>OQR78027.1 prolactin regulatory element-binding protein-like [Tropilaelaps mercedesae]
>OQR78026.1 stress-activated protein kinase JNK-like [Tropilaelaps mercedesae]
>OQR78025.1 potassium channel subfamily K member 3-like [Tropilaelaps mercedesae]
>OQR78024.1 metaxin-3-like [Tropilaelaps mercedesae]
>OQR78023.1 partitioning defective 6gamma-like [Tropilaelaps mercedesae]
>OQR78022.1 vesicle-associated membrane protein-like [Tropilaelaps mercedesae]
>OQR78021.1 scm with four MBT domains protein 2-like, partial [Tropilaelaps mercedesae]
>OQR78020.1 hypothetical protein BIW11_06685 [Tropilaelaps mercedesae]
>OQR78019.1 40S ribosomal protein S4-like [Tropilaelaps mercedesae]
>OQR78018.1 hsp90 co-chaperone Cdc37 isoform 1 [Tropilaelaps mercedesae]
>OQR78017.1 MAGUK p55 subfamily member 5-like, partial [Tropilaelaps mercedesae]
>OQR78016.1 hypothetical protein BIW11_06690, partial [Tropilaelaps mercedesae]
>OQR78015.1 hypothetical protein BIW11_06691 [Tropilaelaps mercedesae]
>OQR78014.1 putative E3 ubiquitin-protein ligase RNF144A-like, partial [Tropilaelaps mercedesae]
>OQR78013.1 hypothetical protein BIW11_06692 [Tropilaelaps mercedesae]
>OQR78012.1 kelch domain-containing protein 10-like [Tropilaelaps mercedesae]
>OQR78011.1 organic cation transporter protein-like [Tropilaelaps mercedesae]
>OQR78009.1 hypothetical protein BIW11_06695 [Tropilaelaps mercedesae]
>OQR78008.1 hypothetical protein BIW11_02810 [Tropilaelaps mercedesae]
>OQR78007.1 D-3-phosphoglycerate dehydrogenase-like [Tropilaelaps mercedesae]
>OQR78006.1 solute carrier family 23 member 2-like [Tropilaelaps mercedesae]
>OQR78005.1 cytochrome P450 4V2-like [Tropilaelaps mercedesae]
>OQR78004.1 hypothetical protein BIW11_02811 [Tropilaelaps mercedesae]
>OQR78003.1 cytochrome P450 4V2-like [Tropilaelaps mercedesae]
>OQR78002.1 hypothetical protein BIW11_06698 [Tropilaelaps mercedesae]
>OQR78001.1 alpha-galactosidase A-like [Tropilaelaps mercedesae]
>OQR78000.1 E3 ubiquitin-protein ligase MARCH5-like [Tropilaelaps mercedesae]
>OQR77999.1 T-cell immunomodulatory protein-like [Tropilaelaps mercedesae]
>OQR77998.1 putative methyltransferase C20orf7 -like protein [Tropilaelaps mercedesae]
>OQR77997.1 slit3 protein-like [Tropilaelaps mercedesae]
>OQR77996.1 troponin T-like [Tropilaelaps mercedesae]
>OQR77995.1 SLIT-ROBO Rho GTPase-activating protein 1-like [Tropilaelaps mercedesae]
>OQR77994.1 SLIT-ROBO Rho GTPase-activating protein 1-like [Tropilaelaps mercedesae]
>OQR77993.1 hemicentin-2-like [Tropilaelaps mercedesae]
>OQR77992.1 hypothetical protein BIW11_06703, partial [Tropilaelaps mercedesae]
>OQR77991.1 hypothetical protein BIW11_06704, partial [Tropilaelaps mercedesae]
>OQR77990.1 hypothetical protein BIW11_02814 [Tropilaelaps mercedesae]
>OQR77989.1 hypothetical protein BIW11_06705 [Tropilaelaps mercedesae]
>OQR77988.1 spectrin alpha chain isoform 1, partial [Tropilaelaps mercedesae]
>OQR77987.1 solute carrier family 12 member 6-like [Tropilaelaps mercedesae]
>OQR77986.1 hypothetical protein BIW11_06708 [Tropilaelaps mercedesae]
>OQR77985.1 elongation of very long chain fatty acids protein 4-like [Tropilaelaps mercedesae]
>OQR77984.1 hypothetical protein BIW11_02815 [Tropilaelaps mercedesae]
>OQR77983.1 fibulin-1-like [Tropilaelaps mercedesae]
>OQR77982.1 hypothetical protein BIW11_02816 [Tropilaelaps mercedesae]
>OQR77981.1 peptidyl-prolyl cis-trans isomerase NIMA-interacting 1-like [Tropilaelaps mercedesae]
>OQR77980.1 hypothetical protein BIW11_06711, partial [Tropilaelaps mercedesae]
>OQR77979.1 rap guanine nucleotide exchange factor 2-like, partial [Tropilaelaps mercedesae]
>OQR77978.1 Transcription factor collier-like, partial [Tropilaelaps mercedesae]
>OQR77977.1 hypothetical protein BIW11_06716 [Tropilaelaps mercedesae]
>OQR77976.1 hypothetical protein BIW11_06715, partial [Tropilaelaps mercedesae]
>OQR77975.1 E3 ubiquitin-protein ligase RNF123-like, partial [Tropilaelaps mercedesae]
>OQR77974.1 leucine-rich repeat and calponin homology domain-containing protein 3-like, partial [Tropilaelaps mercedesae]
>OQR77973.1 hypothetical protein BIW11_02817 [Tropilaelaps mercedesae]
>OQR77972.1 microsomal triglyceride transfer protein large subunit-like [Tropilaelaps mercedesae]
>OQR77971.1 hypothetical protein BIW11_06718 [Tropilaelaps mercedesae]
>OQR77970.1 hypothetical protein BIW11_02818 [Tropilaelaps mercedesae]
>OQR77969.1 midasin-like, partial [Tropilaelaps mercedesae]
>OQR77968.1 WD repeat-containing protein 36-like, partial [Tropilaelaps mercedesae]
>OQR77967.1 putative 3-hydroxymethyl-3-methylglutaryl-CoA lyase 2-like [Tropilaelaps mercedesae]
>OQR77966.1 hypothetical protein BIW11_02820 [Tropilaelaps mercedesae]
>OQR77965.1 N-acetyltransferase 9 protein-like [Tropilaelaps mercedesae]
>OQR77963.1 solute carrier family 23 member 2-like [Tropilaelaps mercedesae]
>OQR77962.1 6-phosphofructokinase-like [Tropilaelaps mercedesae]
>OQR77961.1 hypothetical protein BIW11_06722, partial [Tropilaelaps mercedesae]
>OQR77960.1 serine/threonine-protein kinase RIO3-like, partial [Tropilaelaps mercedesae]
>OQR77959.1 hypothetical protein BIW11_00376, partial [Tropilaelaps mercedesae]
>OQR77958.1 hypothetical protein BIW11_06725 [Tropilaelaps mercedesae]
>OQR77957.1 hypothetical protein BIW11_06726 [Tropilaelaps mercedesae]
>OQR77956.1 hypothetical protein BIW11_06727 [Tropilaelaps mercedesae]
>OQR77955.1 sorting nexin-29-like [Tropilaelaps mercedesae]
>OQR77954.1 hypothetical protein BIW11_02821 [Tropilaelaps mercedesae]
>OQR77953.1 hypothetical protein BIW11_06731 [Tropilaelaps mercedesae]
>OQR77952.1 deoxyribonuclease-2-alpha-like, partial [Tropilaelaps mercedesae]
>OQR77951.1 hypothetical protein BIW11_02822, partial [Tropilaelaps mercedesae]
>OQR77950.1 riboflavin kinase-like [Tropilaelaps mercedesae]
>OQR77949.1 hypothetical protein BIW11_00377 [Tropilaelaps mercedesae]
>OQR77948.1 retinol dehydrogenase 11-like [Tropilaelaps mercedesae]
>OQR77947.1 hypothetical protein BIW11_06732 [Tropilaelaps mercedesae]
>OQR77946.1 hypothetical protein BIW11_02823 [Tropilaelaps mercedesae]
>OQR77945.1 hypothetical protein BIW11_06733, partial [Tropilaelaps mercedesae]
>OQR77944.1 hypothetical protein BIW11_06734, partial [Tropilaelaps mercedesae]
>OQR77943.1 hypothetical protein BIW11_06735 [Tropilaelaps mercedesae]
>OQR77942.1 lactoylglutathione lyase-like [Tropilaelaps mercedesae]
>OQR77941.1 dual specificity protein phosphatase 1-like [Tropilaelaps mercedesae]
>OQR77940.1 nephrin-like [Tropilaelaps mercedesae]
>OQR77939.1 hypothetical protein BIW11_06738, partial [Tropilaelaps mercedesae]
>OQR77938.1 hypothetical protein BIW11_06739, partial [Tropilaelaps mercedesae]
>OQR77937.1 MKI67 FHA domain-interacting nucleolar phosphoprotein-like [Tropilaelaps mercedesae]
>OQR77936.1 protein asunder-like [Tropilaelaps mercedesae]
>OQR77935.1 hypothetical protein BIW11_06741 [Tropilaelaps mercedesae]
>OQR77934.1 ceramide synthase 1-like [Tropilaelaps mercedesae]
>OQR77933.1 hypothetical protein BIW11_06743 [Tropilaelaps mercedesae]
>OQR77932.1 acetylcholine receptor subunit beta 1-like [Tropilaelaps mercedesae]
>OQR77931.1 F-box only protein 11-like [Tropilaelaps mercedesae]
>OQR77930.1 potassium voltage-gated channel subfamily KQT member 5-like [Tropilaelaps mercedesae]
>OQR77929.1 phospholipase D1-like [Tropilaelaps mercedesae]
>OQR77928.1 hypothetical protein BIW11_06747 [Tropilaelaps mercedesae]
>OQR77927.1 innexin inx1-like [Tropilaelaps mercedesae]
>OQR77926.1 carbonic anhydrase-related protein 10-like [Tropilaelaps mercedesae]
>OQR77925.1 hypothetical protein BIW11_00381 [Tropilaelaps mercedesae]
>OQR77924.1 histamine H1 receptor-like [Tropilaelaps mercedesae]
>OQR77923.1 hypothetical protein BIW11_02827 [Tropilaelaps mercedesae]
>OQR77922.1 kinesin protein KIF13A-like [Tropilaelaps mercedesae]
>OQR77921.1 hypothetical protein BIW11_02828, partial [Tropilaelaps mercedesae]
>OQR77920.1 synaptic vesicular amine transporter-like [Tropilaelaps mercedesae]
>OQR77919.1 hypothetical protein BIW11_06751, partial [Tropilaelaps mercedesae]
>OQR77918.1 autophagy-related protein 2B-like [Tropilaelaps mercedesae]
>OQR77917.1 threonylcarbamoyladenosine tRNA methylthiotransferase-like [Tropilaelaps mercedesae]
>OQR77916.1 hypothetical protein BIW11_06756, partial [Tropilaelaps mercedesae]
>OQR77915.1 motile sperm domain containing 1-like [Tropilaelaps mercedesae]
>OQR77914.1 hypothetical protein BIW11_06754 [Tropilaelaps mercedesae]
>OQR77913.1 disco-interacting protein 2-like [Tropilaelaps mercedesae]
>OQR77912.1 serine/threonine-protein kinase greatwall-like [Tropilaelaps mercedesae]
>OQR77911.1 cytochrome b5 isoform 1-like [Tropilaelaps mercedesae]
>OQR77910.1 hypothetical protein BIW11_06758 [Tropilaelaps mercedesae]
>OQR77909.1 hypothetical protein BIW11_02832 [Tropilaelaps mercedesae]
>OQR77908.1 hypothetical protein BIW11_02830 [Tropilaelaps mercedesae]
>OQR77907.1 hypothetical protein BIW11_02831 [Tropilaelaps mercedesae]
>OQR77906.1 hypothetical protein BIW11_02833 [Tropilaelaps mercedesae]
>OQR77905.1 hypothetical protein BIW11_06760 [Tropilaelaps mercedesae]
>OQR77904.1 protein flightless-1 isoform 1 [Tropilaelaps mercedesae]
>OQR77903.1 hypothetical protein BIW11_06762 [Tropilaelaps mercedesae]
>OQR77902.1 nose resistant to fluoxetine protein 6-like, partial [Tropilaelaps mercedesae]
>OQR77900.1 hypothetical protein BIW11_06765 [Tropilaelaps mercedesae]
>OQR77899.1 homocysteine-responsive endoplasmic reticulum-resident ubiquitin domain member 2 protein-like [Tropilaelaps mercedesae]
>OQR77898.1 hypothetical protein BIW11_06767 [Tropilaelaps mercedesae]
>OQR77897.1 serine/threonine-protein kinase PAK 1-like [Tropilaelaps mercedesae]
>OQR77896.1 hypothetical protein BIW11_06768 [Tropilaelaps mercedesae]
>OQR77895.1 major egg antigen-like [Tropilaelaps mercedesae]
>OQR77894.1 hypothetical protein BIW11_06769, partial [Tropilaelaps mercedesae]
>OQR77893.1 protein NipSnap-like [Tropilaelaps mercedesae]
>OQR77892.1 hypothetical protein BIW11_06771 [Tropilaelaps mercedesae]
>OQR77891.1 hypothetical protein BIW11_06772 [Tropilaelaps mercedesae]
>OQR77890.1 putative 2-oxoglutarate dehydrogenase E1 component DHKTD1 [Tropilaelaps mercedesae]
>OQR77889.1 hypothetical protein BIW11_06773, partial [Tropilaelaps mercedesae]
>OQR77888.1 hypothetical protein BIW11_06774 [Tropilaelaps mercedesae]
>OQR77887.1 hypothetical protein BIW11_02836 [Tropilaelaps mercedesae]
>OQR77886.1 tubby-related protein 4-like [Tropilaelaps mercedesae]
>OQR77885.1 hypothetical protein BIW11_06776 [Tropilaelaps mercedesae]
>OQR77884.1 adapter molecule Crk-like [Tropilaelaps mercedesae]
>OQR77883.1 tyrosine-protein phosphatase 69D-like, partial [Tropilaelaps mercedesae]
>OQR77882.1 hypothetical protein BIW11_02838 [Tropilaelaps mercedesae]
>OQR77881.1 hypothetical protein BIW11_06779, partial [Tropilaelaps mercedesae]
>OQR77880.1 serine/threonine-protein phosphatase 2A regulatory subunit B'' subunit alpha-like, partial [Tropilaelaps mercedesae]
>OQR77879.1 presenilins-associated rhomboid protein [Tropilaelaps mercedesae]
>OQR77878.1 thymidylate synthase-like [Tropilaelaps mercedesae]
>OQR77877.1 acetyl-CoA acetyltransferase [Tropilaelaps mercedesae]
>OQR77876.1 E3 ubiquitin-protein ligase UBR5-like [Tropilaelaps mercedesae]
>OQR77875.1 mucolipin-3-like [Tropilaelaps mercedesae]
>OQR77874.1 hypothetical protein BIW11_06784 [Tropilaelaps mercedesae]
>OQR77873.1 hypothetical protein BIW11_06783, partial [Tropilaelaps mercedesae]
>OQR77872.1 L-asparaginase-like [Tropilaelaps mercedesae]
>OQR77871.1 hypothetical protein BIW11_02841 [Tropilaelaps mercedesae]
>OQR77870.1 ras-related GTP-binding protein D-like [Tropilaelaps mercedesae]
>OQR77869.1 zinc finger protein-like, partial [Tropilaelaps mercedesae]
>OQR77868.1 hypothetical protein BIW11_06787 [Tropilaelaps mercedesae]
>OQR77867.1 putative serine hydrolase-like [Tropilaelaps mercedesae]
>OQR77866.1 hypothetical protein BIW11_02842 [Tropilaelaps mercedesae]
>OQR77865.1 hypothetical protein BIW11_06789, partial [Tropilaelaps mercedesae]
>OQR77864.1 hypothetical protein BIW11_06791, partial [Tropilaelaps mercedesae]
>OQR77863.1 hypothetical protein BIW11_06790 [Tropilaelaps mercedesae]
>OQR77862.1 hypothetical protein BIW11_02843 [Tropilaelaps mercedesae]
>OQR77861.1 acyl-CoA desaturase-like [Tropilaelaps mercedesae]
>OQR77860.1 U4/U6 small nuclear ribonucleoprotein Prp31 isoform 2 [Tropilaelaps mercedesae]
>OQR77859.1 protein phosphatase inhibitor 2-like [Tropilaelaps mercedesae]
>OQR77858.1 tetraspanin-like, partial [Tropilaelaps mercedesae]
>OQR77857.1 hypothetical protein BIW11_06796 [Tropilaelaps mercedesae]
>OQR77856.1 hypothetical protein BIW11_06795 [Tropilaelaps mercedesae]
>OQR77855.1 hypothetical protein BIW11_02845 [Tropilaelaps mercedesae]
>OQR77854.1 calcium/calmodulin-dependent 3' [Tropilaelaps mercedesae]
>OQR77853.1 solute carrier family 22 member 6-B-like [Tropilaelaps mercedesae]
>OQR77852.1 hypothetical protein BIW11_00384 [Tropilaelaps mercedesae]
>OQR77851.1 zinc finger protein-like, partial [Tropilaelaps mercedesae]
>OQR77850.1 hypothetical protein BIW11_06803, partial [Tropilaelaps mercedesae]
>OQR77849.1 hypothetical protein BIW11_06802, partial [Tropilaelaps mercedesae]
>OQR77848.1 3-hydroxyisobutyrate dehydrogenase [Tropilaelaps mercedesae]
>OQR77847.1 presqualene diphosphate phosphatase-like [Tropilaelaps mercedesae]
>OQR77846.1 hypothetical protein BIW11_06804 [Tropilaelaps mercedesae]
>OQR77845.1 tubulin alpha-1C chain-like, partial [Tropilaelaps mercedesae]
>OQR77844.1 oxysterol-binding protein-related protein 6-like [Tropilaelaps mercedesae]
>OQR77843.1 sphingomyelin phosphodiesterase-like [Tropilaelaps mercedesae]
>OQR77842.1 hypothetical protein BIW11_06807 [Tropilaelaps mercedesae]
>OQR77841.1 hypothetical protein BIW11_02847 [Tropilaelaps mercedesae]
>OQR77840.1 protein cornichon-like [Tropilaelaps mercedesae]
>OQR77839.1 tetratricopeptide repeat protein 38-like [Tropilaelaps mercedesae]
>OQR77838.1 ubiquitin carboxyl-terminal hydrolase 7-like, partial [Tropilaelaps mercedesae]
>OQR77837.1 GTP-binding protein Rhes-like, partial [Tropilaelaps mercedesae]
>OQR77836.1 hypothetical protein BIW11_02848 [Tropilaelaps mercedesae]
>OQR77835.1 hypothetical protein BIW11_02849, partial [Tropilaelaps mercedesae]
>OQR77834.1 RING-box protein 1A-like [Tropilaelaps mercedesae]
>OQR77833.1 hypothetical protein BIW11_06811 [Tropilaelaps mercedesae]
>OQR77832.1 Pyruvate dehydrogenase-like [Tropilaelaps mercedesae]
>OQR77831.1 protein disulfide-isomerase TMX3-like [Tropilaelaps mercedesae]
>OQR77830.1 hypothetical protein BIW11_06814 [Tropilaelaps mercedesae]
>OQR77829.1 hypothetical protein BIW11_02850, partial [Tropilaelaps mercedesae]
>OQR77828.1 hypothetical protein BIW11_06815 [Tropilaelaps mercedesae]
>OQR77827.1 hypothetical protein BIW11_06816, partial [Tropilaelaps mercedesae]
>OQR77826.1 hypothetical protein BIW11_06818 [Tropilaelaps mercedesae]
>OQR77825.1 hypothetical protein BIW11_00387 [Tropilaelaps mercedesae]
>OQR77824.1 hypothetical protein BIW11_02851 [Tropilaelaps mercedesae]
>OQR77823.1 hypothetical protein BIW11_06819, partial [Tropilaelaps mercedesae]
>OQR77822.1 hypothetical protein BIW11_06817, partial [Tropilaelaps mercedesae]
>OQR77821.1 zinc finger protein-like [Tropilaelaps mercedesae]
>OQR77820.1 zinc finger protein-like [Tropilaelaps mercedesae]
>OQR77819.1 hypothetical protein BIW11_06820, partial [Tropilaelaps mercedesae]
>OQR77818.1 tctex1 domain protein 2-like [Tropilaelaps mercedesae]
>OQR77817.1 hypothetical protein BIW11_00389, partial [Tropilaelaps mercedesae]
>OQR77816.1 hypothetical protein BIW11_02853 [Tropilaelaps mercedesae]
>OQR77815.1 hypothetical protein BIW11_06822 [Tropilaelaps mercedesae]
>OQR77814.1 CB1 cannabinoid receptor-interacting protein 1-like [Tropilaelaps mercedesae]
>OQR77813.1 mannose-1-phosphate guanyltransferase beta-like [Tropilaelaps mercedesae]
>OQR77812.1 farnesyl pyrophosphate synthase-like [Tropilaelaps mercedesae]
>OQR77811.1 translation initiation factor IF-2 [Tropilaelaps mercedesae]
>OQR77810.1 hypothetical protein BIW11_06824 [Tropilaelaps mercedesae]
>OQR77809.1 netrin-1-like [Tropilaelaps mercedesae]
>OQR77808.1 calcium-activated potassium channel slowpoke-like, partial [Tropilaelaps mercedesae]
>OQR77807.1 conserved oligomeric Golgi complex subunit 5-like [Tropilaelaps mercedesae]
>OQR77806.1 hypothetical protein BIW11_06828, partial [Tropilaelaps mercedesae]
>OQR77805.1 hypothetical protein BIW11_06826 [Tropilaelaps mercedesae]
>OQR77804.1 G/T mismatch-specific thymine DNA glycosylase-like [Tropilaelaps mercedesae]
>OQR77803.1 origin recognition complex subunit 1-like [Tropilaelaps mercedesae]
>OQR77802.1 DNA2 helicase-like [Tropilaelaps mercedesae]
>OQR77801.1 glutamate receptor 1-like, partial [Tropilaelaps mercedesae]
>OQR77800.1 hypothetical protein BIW11_06832, partial [Tropilaelaps mercedesae]
>OQR77799.1 adenylosuccinate synthetase-like [Tropilaelaps mercedesae]
>OQR77798.1 hypothetical protein BIW11_02856 [Tropilaelaps mercedesae]
>OQR77797.1 myogenic-determination protein-like [Tropilaelaps mercedesae]
>OQR77796.1 DTW domain-containing protein 2-like [Tropilaelaps mercedesae]
>OQR77795.1 BMP-binding endothelial regulator protein-like [Tropilaelaps mercedesae]
>OQR77794.1 BMP-binding endothelial regulator protein-like, partial [Tropilaelaps mercedesae]
>OQR77793.1 programmed cell death protein 4-like [Tropilaelaps mercedesae]
>OQR77792.1 hypothetical protein BIW11_06837 [Tropilaelaps mercedesae]
>OQR77791.1 hypothetical protein BIW11_06838 [Tropilaelaps mercedesae]
>OQR77790.1 hypothetical protein BIW11_06842 [Tropilaelaps mercedesae]
>OQR77789.1 ankyrin repeat domain-containing protein 54-like [Tropilaelaps mercedesae]
>OQR77788.1 DNL-type zinc finger protein-like [Tropilaelaps mercedesae]
>OQR77787.1 hypothetical protein BIW11_06839 [Tropilaelaps mercedesae]
>OQR77786.1 dihydropyrimidine dehydrogenase-like [Tropilaelaps mercedesae]
>OQR77785.1 hypothetical protein BIW11_06843 [Tropilaelaps mercedesae]
>OQR77784.1 vacuolar protein sorting-associated protein 13A-like, partial [Tropilaelaps mercedesae]
>OQR77783.1 methyltransferase protein 14-like [Tropilaelaps mercedesae]
>OQR77782.1 hypothetical protein BIW11_00393 [Tropilaelaps mercedesae]
>OQR77781.1 hypothetical protein BIW11_06847 [Tropilaelaps mercedesae]
>OQR77780.1 transcription factor 25-like [Tropilaelaps mercedesae]
>OQR77779.1 39S ribosomal protein L16 [Tropilaelaps mercedesae]
>OQR77778.1 calcipressin-2-like [Tropilaelaps mercedesae]
>OQR77777.1 hypothetical protein BIW11_06851 [Tropilaelaps mercedesae]
>OQR77776.1 protein PTHB1-like, partial [Tropilaelaps mercedesae]
>OQR77775.1 hexosaminidase D-like [Tropilaelaps mercedesae]
>OQR77774.1 hypothetical protein BIW11_02859 [Tropilaelaps mercedesae]
>OQR77773.1 hypothetical protein BIW11_02860 [Tropilaelaps mercedesae]
>OQR77772.1 hypothetical protein BIW11_06853, partial [Tropilaelaps mercedesae]
>OQR77771.1 hydroxysteroid dehydrogenase protein 2-like [Tropilaelaps mercedesae]
>OQR77770.1 hypothetical protein BIW11_06855 [Tropilaelaps mercedesae]
>OQR77769.1 WD repeat-containing protein 62-like, partial [Tropilaelaps mercedesae]
>OQR77768.1 MOB kinase activator 4-like [Tropilaelaps mercedesae]
>OQR77767.1 replication factor C subunit 4-like [Tropilaelaps mercedesae]
>OQR77766.1 plexin-B-like [Tropilaelaps mercedesae]
>OQR77765.1 zinc finger protein-like [Tropilaelaps mercedesae]
>OQR77764.1 G1/S-specific cyclin-E1-like [Tropilaelaps mercedesae]
>OQR77763.1 hypothetical protein BIW11_00397 [Tropilaelaps mercedesae]
>OQR77762.1 phosphatidylserine synthase 1-like [Tropilaelaps mercedesae]
>OQR77761.1 protein atonal-like [Tropilaelaps mercedesae]
>OQR77760.1 hypothetical protein BIW11_06861 [Tropilaelaps mercedesae]
>OQR77759.1 hypothetical protein BIW11_06863 [Tropilaelaps mercedesae]
>OQR77758.1 ragulator complex protein LAMTOR1 isoform 1, partial [Tropilaelaps mercedesae]
>OQR77757.1 hypothetical protein BIW11_02861 [Tropilaelaps mercedesae]
>OQR77756.1 WD repeat-containing protein 85-like [Tropilaelaps mercedesae]
>OQR77755.1 hypothetical protein BIW11_06865 [Tropilaelaps mercedesae]
>OQR77754.1 hypothetical protein BIW11_06864 [Tropilaelaps mercedesae]
>OQR77753.1 caspase Nc-like [Tropilaelaps mercedesae]
>OQR77752.1 peptidase M20 domain-containing protein 2-like [Tropilaelaps mercedesae]
>OQR77751.1 prostaglandin E synthase 2-like, partial [Tropilaelaps mercedesae]
>OQR77750.1 serine/threonine-protein phosphatase 2A catalytic subunit alpha isoform isoform 1, partial [Tropilaelaps mercedesae]
>OQR77749.1 DNA-directed RNA polymerase II subunit RPB9-like [Tropilaelaps mercedesae]
>OQR77748.1 estradiol 17-beta-dehydrogenase 12-B isoform 1 [Tropilaelaps mercedesae]
>OQR77747.1 guanine nucleotide-binding protein subunit beta-2 1-like [Tropilaelaps mercedesae]
>OQR77746.1 tetratricopeptide repeat protein 7B-like [Tropilaelaps mercedesae]
>OQR77745.1 long-chain-fatty-acid--CoA ligase 1-like, partial [Tropilaelaps mercedesae]
>OQR77744.1 hypothetical protein BIW11_06874 [Tropilaelaps mercedesae]
>OQR77743.1 hypothetical protein BIW11_06875, partial [Tropilaelaps mercedesae]
>OQR77742.1 condensin complex subunit 3-like, partial [Tropilaelaps mercedesae]
>OQR77741.1 hypothetical protein BIW11_06880 [Tropilaelaps mercedesae]
>OQR77740.1 cyclin B3-like [Tropilaelaps mercedesae]
>OQR77739.1 hypothetical protein BIW11_06877 [Tropilaelaps mercedesae]
>OQR77738.1 NADH-ubiquinone oxidoreductase-like [Tropilaelaps mercedesae]
>OQR77737.1 oxysterol-binding protein-related protein 1-like [Tropilaelaps mercedesae]
>OQR77736.1 putative nuclear hormone receptor HR38-like [Tropilaelaps mercedesae]
>OQR77735.1 hypothetical protein BIW11_02862 [Tropilaelaps mercedesae]
>OQR77734.1 hypothetical protein BIW11_06882 [Tropilaelaps mercedesae]
>OQR77733.1 hypothetical protein BIW11_06883, partial [Tropilaelaps mercedesae]
>OQR77732.1 complement C1q protein 3-like [Tropilaelaps mercedesae]
>OQR77731.1 complement C1q protein 3-like [Tropilaelaps mercedesae]
>OQR77730.1 hypothetical protein BIW11_06885, partial [Tropilaelaps mercedesae]
>OQR77729.1 REST corepressor 2-like [Tropilaelaps mercedesae]
>OQR77728.1 REST corepressor 2-like [Tropilaelaps mercedesae]
>OQR77727.1 hypothetical protein BIW11_02863 [Tropilaelaps mercedesae]
>OQR77726.1 putative signal peptidase complex subunit 2-like [Tropilaelaps mercedesae]
>OQR77725.1 hypothetical protein BIW11_02864 [Tropilaelaps mercedesae]
>OQR77724.1 hypothetical protein BIW11_06888, partial [Tropilaelaps mercedesae]
>OQR77723.1 exocyst complex component 1-like [Tropilaelaps mercedesae]
>OQR77722.1 60S ribosomal protein L4-A-like [Tropilaelaps mercedesae]
>OQR77721.1 kin of IRRE protein 1-like, partial [Tropilaelaps mercedesae]
>OQR77720.1 hypothetical protein BIW11_06892 [Tropilaelaps mercedesae]
>OQR77719.1 hypothetical protein BIW11_00404 [Tropilaelaps mercedesae]
>OQR77718.1 protein FAM63B-like [Tropilaelaps mercedesae]
>OQR77717.1 COMM domain-containing protein 4-like [Tropilaelaps mercedesae]
>OQR77716.1 protein FAM65A-like, partial [Tropilaelaps mercedesae]
>OQR77715.1 hypothetical protein BIW11_06896 [Tropilaelaps mercedesae]
>OQR77714.1 hypothetical protein BIW11_00405 [Tropilaelaps mercedesae]
>OQR77713.1 catalase-like [Tropilaelaps mercedesae]
>OQR77712.1 peptidyl-prolyl cis-trans isomerase 2-like [Tropilaelaps mercedesae]
>OQR77711.1 tyrosine 3-monooxygenase-like, partial [Tropilaelaps mercedesae]
>OQR77710.1 abhydrolase domain-containing protein 4-like [Tropilaelaps mercedesae]
>OQR77709.1 hypothetical protein BIW11_06899, partial [Tropilaelaps mercedesae]
>OQR77708.1 protein mab-21-like [Tropilaelaps mercedesae]
>OQR77707.1 kinesin heavy chain-like [Tropilaelaps mercedesae]
>OQR77706.1 elongation of very long chain fatty acids protein 4-like [Tropilaelaps mercedesae]
>OQR77705.1 hypothetical protein BIW11_06901, partial [Tropilaelaps mercedesae]
>OQR77704.1 acyl-CoA desaturase-like [Tropilaelaps mercedesae]
>OQR77703.1 sodium/hydrogen exchanger 11-like [Tropilaelaps mercedesae]
>OQR77702.1 putative phospholipase B 2-like, partial [Tropilaelaps mercedesae]
>OQR77701.1 hypothetical protein BIW11_02867 [Tropilaelaps mercedesae]
>OQR77700.1 hypothetical protein BIW11_06905 [Tropilaelaps mercedesae]
>OQR77699.1 titin-like, partial [Tropilaelaps mercedesae]
>OQR77698.1 branched-chain-amino-acid aminotransferase, partial [Tropilaelaps mercedesae]
>OQR77697.1 epidermal growth factor receptor kinase substrate 8-like [Tropilaelaps mercedesae]
>OQR77696.1 hypothetical protein BIW11_06909 [Tropilaelaps mercedesae]
>OQR77695.1 glycoprotein 3-alpha-L-fucosyltransferase A-like, partial [Tropilaelaps mercedesae]
>OQR77694.1 hypothetical protein BIW11_02868 [Tropilaelaps mercedesae]
>OQR77693.1 hypothetical protein BIW11_02869 [Tropilaelaps mercedesae]
>OQR77692.1 protein phosphatase 1B-like [Tropilaelaps mercedesae]
>OQR77691.1 putative glycosyltransferase AGO61-like [Tropilaelaps mercedesae]
>OQR77690.1 dual specificity mitogen-activated protein kinase kinase 1-like, partial [Tropilaelaps mercedesae]
>OQR77689.1 polycomb group RING finger protein 3-like [Tropilaelaps mercedesae]
>OQR77688.1 E3 ubiquitin-protein ligase RNF8-like [Tropilaelaps mercedesae]
>OQR77687.1 hypothetical protein BIW11_06914, partial [Tropilaelaps mercedesae]
>OQR77686.1 apoptotic enhancer 1 protein-like [Tropilaelaps mercedesae]
>OQR77685.1 Locus-specific chromosome binding protein-like [Tropilaelaps mercedesae]
>OQR77684.1 inositol 1, partial [Tropilaelaps mercedesae]
>OQR77683.1 nudix hydrolase 24 [Tropilaelaps mercedesae]
>OQR77682.1 sam/hd domain protein-like [Tropilaelaps mercedesae]
>OQR77681.1 ribosome production factor 1-like [Tropilaelaps mercedesae]
>OQR77680.1 ribosome production factor 1-like [Tropilaelaps mercedesae]
>OQR77679.1 trafficking protein particle complex subunit 5-like [Tropilaelaps mercedesae]
>OQR77678.1 hypothetical protein BIW11_02874 [Tropilaelaps mercedesae]
>OQR77677.1 hypothetical protein BIW11_02873 [Tropilaelaps mercedesae]
>OQR77676.1 SHC-transforming protein 1-like [Tropilaelaps mercedesae]
>OQR77675.1 pantothenate kinase 1-like, partial [Tropilaelaps mercedesae]
>OQR77674.1 hypothetical protein BIW11_06920 [Tropilaelaps mercedesae]
>OQR77673.1 eukaryotic translation initiation factor 3 subunit H-like [Tropilaelaps mercedesae]
>OQR77672.1 vacuolar protein sorting-associated protein 29-like [Tropilaelaps mercedesae]
>OQR77671.1 putative nuclear hormone receptor HR3-like [Tropilaelaps mercedesae]
>OQR77670.1 Ca(2+)/calmodulin-responsive adenylate cyclase-like, partial [Tropilaelaps mercedesae]
>OQR77669.1 5-aminolevulinate synthase [Tropilaelaps mercedesae]
>OQR77668.1 hypothetical protein BIW11_02875 [Tropilaelaps mercedesae]
>OQR77667.1 tyrosine-protein phosphatase 99A-like [Tropilaelaps mercedesae]
>OQR77666.1 tyrosine-protein phosphatase 99A-like [Tropilaelaps mercedesae]
>OQR77665.1 actin-related protein 3-like [Tropilaelaps mercedesae]
>OQR77664.1 choline O-acetyltransferase-like, partial [Tropilaelaps mercedesae]
>OQR77663.1 hypothetical protein BIW11_06929, partial [Tropilaelaps mercedesae]
>OQR77662.1 hypothetical protein BIW11_06929, partial [Tropilaelaps mercedesae]
>OQR77661.1 hypothetical protein BIW11_06932 [Tropilaelaps mercedesae]
>OQR77660.1 exosome complex exonuclease RRP44-like [Tropilaelaps mercedesae]
>OQR77659.1 putative ATP-dependent RNA helicase DDX52-like [Tropilaelaps mercedesae]
>OQR77658.1 ankyrin repeat domain-containing protein 6-like [Tropilaelaps mercedesae]
>OQR77657.1 cold shock domain-containing protein E1-like, partial [Tropilaelaps mercedesae]
>OQR77656.1 cold shock domain-containing protein E1-like, partial [Tropilaelaps mercedesae]
>OQR77655.1 ral guanine nucleotide dissociation stimulator 1-like [Tropilaelaps mercedesae]
>OQR77654.1 ELMO domain-containing protein 1-like [Tropilaelaps mercedesae]
>OQR77653.1 solute carrier family 22 member 13-like [Tropilaelaps mercedesae]
>OQR77652.1 GILT protein F37H8.5-like [Tropilaelaps mercedesae]
>OQR77651.1 hypothetical protein BIW11_06939 [Tropilaelaps mercedesae]
>OQR77650.1 cysteine-rich protein 2-binding protein-like [Tropilaelaps mercedesae]
>OQR77649.1 putative exonuclease mut-7-like, partial [Tropilaelaps mercedesae]
>OQR77648.1 hypothetical protein BIW11_02879 [Tropilaelaps mercedesae]
>OQR77647.1 hypothetical protein BIW11_06942 [Tropilaelaps mercedesae]
>OQR77646.1 zinc finger protein-like [Tropilaelaps mercedesae]
>OQR77645.1 hypothetical protein BIW11_06941 [Tropilaelaps mercedesae]
>OQR77644.1 hypothetical protein BIW11_06944, partial [Tropilaelaps mercedesae]
>OQR77643.1 hypothetical protein BIW11_06946, partial [Tropilaelaps mercedesae]
>OQR77642.1 hypothetical protein BIW11_06945 [Tropilaelaps mercedesae]
>OQR77641.1 mid1-interacting protein 1 isoform 1 [Tropilaelaps mercedesae]
>OQR77640.1 mid1-interacting protein 1 isoform 1 [Tropilaelaps mercedesae]
>OQR77639.1 NADH dehydrogenase-like [Tropilaelaps mercedesae]
>OQR77638.1 NECAP-like protein [Tropilaelaps mercedesae]
>OQR77637.1 kinesin protein KIF2A-like, partial [Tropilaelaps mercedesae]
>OQR77636.1 hypothetical protein BIW11_06950, partial [Tropilaelaps mercedesae]
>OQR77635.1 transcription factor AP-4-like, partial [Tropilaelaps mercedesae]
>OQR77634.1 hypothetical protein BIW11_02881 [Tropilaelaps mercedesae]
>OQR77633.1 hypothetical protein BIW11_06953 [Tropilaelaps mercedesae]
>OQR77632.1 hypothetical protein BIW11_06952 [Tropilaelaps mercedesae]
>OQR77631.1 hypothetical protein BIW11_02882 [Tropilaelaps mercedesae]
>OQR77630.1 hypothetical protein BIW11_06954 [Tropilaelaps mercedesae]
>OQR77629.1 protoheme IX farnesyltransferase [Tropilaelaps mercedesae]
>OQR77628.1 hypothetical protein BIW11_06955, partial [Tropilaelaps mercedesae]
>OQR77627.1 protein Skeletor, partial [Tropilaelaps mercedesae]
>OQR77626.1 glypican-4-like, partial [Tropilaelaps mercedesae]
>OQR77625.1 hypothetical protein BIW11_06957 [Tropilaelaps mercedesae]
>OQR77624.1 hypothetical protein BIW11_06960 [Tropilaelaps mercedesae]
>OQR77623.1 coactosin protein-like [Tropilaelaps mercedesae]
>OQR77622.1 hypothetical protein BIW11_06958 [Tropilaelaps mercedesae]
>OQR77621.1 hypothetical protein BIW11_06961 [Tropilaelaps mercedesae]
>OQR77620.1 hypothetical protein BIW11_06962, partial [Tropilaelaps mercedesae]
>OQR77619.1 hypothetical protein BIW11_06963, partial [Tropilaelaps mercedesae]
>OQR77618.1 peptidyl-prolyl cis-trans isomerase D-like, partial [Tropilaelaps mercedesae]
>OQR77617.1 transmembrane protein 18-like [Tropilaelaps mercedesae]
>OQR77616.1 hypothetical protein BIW11_06966 [Tropilaelaps mercedesae]
>OQR77615.1 BTB/POZ domain-containing protein 6-B-like, partial [Tropilaelaps mercedesae]
>OQR77614.1 hypothetical protein BIW11_06968, partial [Tropilaelaps mercedesae]
>OQR77613.1 FMRFamide receptor-like [Tropilaelaps mercedesae]
>OQR77612.1 hypothetical protein BIW11_06969 [Tropilaelaps mercedesae]
>OQR77611.1 hypothetical protein BIW11_06970 [Tropilaelaps mercedesae]
>OQR77610.1 UPF0663 transmembrane protein C17orf28-like [Tropilaelaps mercedesae]
>OQR77609.1 calcium-independent protein kinase C-like, partial [Tropilaelaps mercedesae]
>OQR77608.1 hypothetical protein BIW11_02885 [Tropilaelaps mercedesae]
>OQR77607.1 ras-related protein Rab-30-like [Tropilaelaps mercedesae]
>OQR77606.1 ras-related protein Rab-1A-like [Tropilaelaps mercedesae]
>OQR77605.1 aurora kinase A-A-like, partial [Tropilaelaps mercedesae]
>OQR77604.1 hypothetical protein BIW11_06976, partial [Tropilaelaps mercedesae]
>OQR77603.1 hypothetical protein BIW11_06978 [Tropilaelaps mercedesae]
>OQR77602.1 eukaryotic translation initiation factor 3 subunit E-A-like [Tropilaelaps mercedesae]
>OQR77601.1 hypothetical protein BIW11_06980, partial [Tropilaelaps mercedesae]
>OQR77600.1 piccolo-like, partial [Tropilaelaps mercedesae]
>OQR77599.1 coiled-coil domain-containing protein 102A, partial [Tropilaelaps mercedesae]
>OQR77598.1 hypothetical protein BIW11_06982 [Tropilaelaps mercedesae]
>OQR77597.1 elongation factor 1-gamma-like [Tropilaelaps mercedesae]
>OQR77596.1 hypothetical protein BIW11_06981, partial [Tropilaelaps mercedesae]
>OQR77595.1 hypothetical protein BIW11_06984 [Tropilaelaps mercedesae]
>OQR77594.1 myosin heavy chain, partial [Tropilaelaps mercedesae]
>OQR77593.1 chitinase domain-containing protein 1-like [Tropilaelaps mercedesae]
>OQR77592.1 zinc finger protein-like [Tropilaelaps mercedesae]
>OQR77591.1 hypothetical protein BIW11_02887 [Tropilaelaps mercedesae]
>OQR77590.1 zinc transporter ZIP11-like [Tropilaelaps mercedesae]
>OQR77589.1 hypothetical protein BIW11_02888 [Tropilaelaps mercedesae]
>OQR77588.1 hypothetical protein BIW11_00418 [Tropilaelaps mercedesae]
>OQR77587.1 hypothetical protein BIW11_00419 [Tropilaelaps mercedesae]
>OQR77586.1 scavenger receptor class B member 1-like, partial [Tropilaelaps mercedesae]
>OQR77585.1 glutamate receptor [Tropilaelaps mercedesae]
>OQR77584.1 hypothetical protein BIW11_02889 [Tropilaelaps mercedesae]
>OQR77583.1 serine/threonine-protein phosphatase PP1 isozyme 1-like, partial [Tropilaelaps mercedesae]
>OQR77582.1 ileal sodium/bile acid cotransporter-like [Tropilaelaps mercedesae]
>OQR77581.1 corticotropin-releasing factor receptor 2-like [Tropilaelaps mercedesae]
>OQR77580.1 inhibin beta chain-like [Tropilaelaps mercedesae]
>OQR77579.1 hypothetical protein BIW11_06990, partial [Tropilaelaps mercedesae]
>OQR77578.1 hypothetical protein BIW11_06991 [Tropilaelaps mercedesae]
>OQR77577.1 hypothetical protein BIW11_06992 [Tropilaelaps mercedesae]
>OQR77576.1 xaa-Pro aminopeptidase 1-like, partial [Tropilaelaps mercedesae]
>OQR77575.1 hypothetical protein BIW11_06994, partial [Tropilaelaps mercedesae]
>OQR77574.1 hemocyte protein-glutamine gamma-glutamyltransferase-like [Tropilaelaps mercedesae]
>OQR77573.1 hypothetical protein BIW11_06996, partial [Tropilaelaps mercedesae]
>OQR77572.1 netrin-1-like [Tropilaelaps mercedesae]
>OQR77571.1 zinc finger protein-like [Tropilaelaps mercedesae]
>OQR77570.1 NF-kappa-B inhibitor-interacting Ras protein 1-like [Tropilaelaps mercedesae]
>OQR77569.1 WD repeat domain phosphoinositide-interacting protein 4-like [Tropilaelaps mercedesae]
>OQR77568.1 hypothetical protein BIW11_06999 [Tropilaelaps mercedesae]
>OQR77567.1 hypothetical protein BIW11_07002 [Tropilaelaps mercedesae]
>OQR77566.1 T-complex protein 1 subunit theta-like [Tropilaelaps mercedesae]
>OQR77565.1 cytochrome P450 3A11-like [Tropilaelaps mercedesae]
>OQR77564.1 RNA-binding protein 8A-like [Tropilaelaps mercedesae]
>OQR77563.1 dimethylaniline monooxygenase-like [Tropilaelaps mercedesae]
>OQR77562.1 DNA-directed RNA polymerases I [Tropilaelaps mercedesae]
>OQR77561.1 DNA-directed RNA polymerases I [Tropilaelaps mercedesae]
>OQR77560.1 hypothetical protein BIW11_07006, partial [Tropilaelaps mercedesae]
>OQR77559.1 40S ribosomal protein S20-like [Tropilaelaps mercedesae]
>OQR77558.1 mRNA turnover protein 4-like, partial [Tropilaelaps mercedesae]
>OQR77557.1 hypothetical protein BIW11_07012, partial [Tropilaelaps mercedesae]
>OQR77556.1 putative ATP-dependent Clp protease proteolytic subunit [Tropilaelaps mercedesae]
>OQR77555.1 RNA and export factor-binding protein 2-like [Tropilaelaps mercedesae]
>OQR77554.1 T-related protein-like [Tropilaelaps mercedesae]
>OQR77553.1 sodium-dependent glucose transporter 1A-like [Tropilaelaps mercedesae]
>OQR77552.1 p21-activated protein kinase-interacting protein 1-like [Tropilaelaps mercedesae]
>OQR77551.1 hypothetical protein BIW11_07017 [Tropilaelaps mercedesae]
>OQR77550.1 pentapeptide MXKDX repeat family protein-like [Tropilaelaps mercedesae]
>OQR77549.1 glutamine synthetase isoform 2 [Tropilaelaps mercedesae]
>OQR77547.1 hypothetical protein BIW11_02890 [Tropilaelaps mercedesae]
>OQR77546.1 titin-like [Tropilaelaps mercedesae]
>OQR77545.1 threonine aspartase 1-like [Tropilaelaps mercedesae]
>OQR77544.1 threonine aspartase 1-like [Tropilaelaps mercedesae]
>OQR77543.1 titin-like [Tropilaelaps mercedesae]
>OQR77542.1 sulfotransferase 6B1-like [Tropilaelaps mercedesae]
>OQR77541.1 hypothetical protein BIW11_00425, partial [Tropilaelaps mercedesae]
>OQR77540.1 monocarboxylate transporter 2-like [Tropilaelaps mercedesae]
>OQR77539.1 epoxide hydrolase 1-like, partial [Tropilaelaps mercedesae]
>OQR77538.1 cyclin-dependent kinase 8-like [Tropilaelaps mercedesae]
>OQR77537.1 tetratricopeptide repeat protein 17-like, partial [Tropilaelaps mercedesae]
>OQR77536.1 zinc finger protein-like [Tropilaelaps mercedesae]
>OQR77535.1 hypothetical protein BIW11_02895 [Tropilaelaps mercedesae]
>OQR77534.1 acetylcholine receptor subunit alpha 1-like [Tropilaelaps mercedesae]
>OQR77533.1 hypothetical protein BIW11_07026 [Tropilaelaps mercedesae]
>OQR77532.1 40S ribosomal protein S27-like [Tropilaelaps mercedesae]
>OQR77531.1 CUGBP Elav family member 2-like [Tropilaelaps mercedesae]
>OQR77530.1 potassium voltage-gated channel subfamily KQT member 5-like [Tropilaelaps mercedesae]
>OQR77529.1 hypothetical protein BIW11_07029 [Tropilaelaps mercedesae]
>OQR77528.1 aryl hydrocarbon receptor-like [Tropilaelaps mercedesae]
>OQR77527.1 serine protease-like [Tropilaelaps mercedesae]
>OQR77526.1 hypothetical protein BIW11_07032, partial [Tropilaelaps mercedesae]
>OQR77525.1 scavenger receptor class B member 1-like [Tropilaelaps mercedesae]
>OQR77524.1 Na(+)/H(+) exchange regulatory cofactor NHE-RF3-like, partial [Tropilaelaps mercedesae]
>OQR77523.1 Na(+)/H(+) exchange regulatory cofactor NHE-RF3-like, partial [Tropilaelaps mercedesae]
>OQR77522.1 DNA methyltransferase 1-associated protein 1-like [Tropilaelaps mercedesae]
>OQR77521.1 DNA topoisomerase 2-alpha-like, partial [Tropilaelaps mercedesae]
>OQR77520.1 hexaprenyldihydroxybenzoate methyltransferase [Tropilaelaps mercedesae]
>OQR77519.1 protein transport protein Sec23A-like [Tropilaelaps mercedesae]
>OQR77518.1 protein CutA-like [Tropilaelaps mercedesae]
>OQR77517.1 hypothetical protein BIW11_07040 [Tropilaelaps mercedesae]
>OQR77516.1 protein BUD31-like [Tropilaelaps mercedesae]
>OQR77515.1 decaprenyl-diphosphate synthase subunit 1-like [Tropilaelaps mercedesae]
>OQR77514.1 RPII140-upstream protein-like [Tropilaelaps mercedesae]
>OQR77513.1 dihydrofolate reductase-like [Tropilaelaps mercedesae]
>OQR77512.1 ras GTPase-activating protein-binding protein 1-like [Tropilaelaps mercedesae]
>OQR77511.1 negative elongation factor B-like [Tropilaelaps mercedesae]
>OQR77510.1 hypothetical protein BIW11_07046 [Tropilaelaps mercedesae]
>OQR77509.1 glutamate-gated chloride channel-like [Tropilaelaps mercedesae]
>OQR77508.1 hypothetical protein BIW11_00432, partial [Tropilaelaps mercedesae]
>OQR77507.1 hypothetical protein BIW11_07048 [Tropilaelaps mercedesae]
>OQR77506.1 hypothetical protein BIW11_07049 [Tropilaelaps mercedesae]
>OQR77505.1 hypothetical protein BIW11_07053 [Tropilaelaps mercedesae]
>OQR77504.1 hypothetical protein BIW11_07052 [Tropilaelaps mercedesae]
>OQR77503.1 nose resistant to fluoxetine protein 6-like [Tropilaelaps mercedesae]
>OQR77502.1 coiled-coil domain-containing protein 75-like [Tropilaelaps mercedesae]
>OQR77501.1 hypothetical protein BIW11_07055 [Tropilaelaps mercedesae]
>OQR77500.1 tudor domain-containing protein 3-like [Tropilaelaps mercedesae]
>OQR77499.1 heparan sulfate sulfotransferase-like, partial [Tropilaelaps mercedesae]
>OQR77498.1 hypothetical protein BIW11_07056 [Tropilaelaps mercedesae]
>OQR77497.1 hypothetical protein BIW11_07058 [Tropilaelaps mercedesae]
>OQR77496.1 hypothetical protein BIW11_02896 [Tropilaelaps mercedesae]
>OQR77495.1 ABC transporter, partial [Tropilaelaps mercedesae]
>OQR77494.1 casein kinase I isoform gamma-3-like, partial [Tropilaelaps mercedesae]
>OQR77493.1 hypothetical protein BIW11_07062 [Tropilaelaps mercedesae]
>OQR77492.1 hypothetical protein BIW11_07061 [Tropilaelaps mercedesae]
>OQR77491.1 tyrosine aminotransferase-like [Tropilaelaps mercedesae]
>OQR77490.1 neprilysin-like [Tropilaelaps mercedesae]
>OQR77489.1 hypothetical protein BIW11_07066, partial [Tropilaelaps mercedesae]
>OQR77488.1 hypothetical protein BIW11_07065 [Tropilaelaps mercedesae]
>OQR77487.1 zinc finger protein-like [Tropilaelaps mercedesae]
>OQR77486.1 serpin B8-like [Tropilaelaps mercedesae]
>OQR77485.1 hypothetical protein BIW11_02897 [Tropilaelaps mercedesae]
>OQR77484.1 glutamate receptor U1-like [Tropilaelaps mercedesae]
>OQR77483.1 kinesin protein KIF19-like [Tropilaelaps mercedesae]
>OQR77482.1 hypothetical protein BIW11_07069 [Tropilaelaps mercedesae]
>OQR77481.1 hemicentin-1-like [Tropilaelaps mercedesae]
>OQR77480.1 hemicentin-2-like [Tropilaelaps mercedesae]
>OQR77479.1 hypothetical protein BIW11_02900 [Tropilaelaps mercedesae]
>OQR77478.1 hypothetical protein BIW11_02901, partial [Tropilaelaps mercedesae]
>OQR77477.1 hypothetical protein BIW11_07071, partial [Tropilaelaps mercedesae]
>OQR77476.1 leucine-rich repeat protein soc-2-like [Tropilaelaps mercedesae]
>OQR77475.1 glutamate synthase 1-like, partial [Tropilaelaps mercedesae]
>OQR77474.1 transcription factor E2F4-like [Tropilaelaps mercedesae]
>OQR77473.1 neurocalcin-like, partial [Tropilaelaps mercedesae]
>OQR77472.1 hypothetical protein BIW11_02902 [Tropilaelaps mercedesae]
>OQR77471.1 hypothetical protein BIW11_07075 [Tropilaelaps mercedesae]
>OQR77470.1 DDB1- and CUL4-associated factor 7-like [Tropilaelaps mercedesae]
>OQR77469.1 hypothetical protein BIW11_02903 [Tropilaelaps mercedesae]
>OQR77468.1 Histone-lysine N-methyltransferase SETMAR-like [Tropilaelaps mercedesae]
>OQR77467.1 1-phosphatidylinositol 4, partial [Tropilaelaps mercedesae]
>OQR77466.1 inosine-5'-monophosphate dehydrogenase 2-like [Tropilaelaps mercedesae]
>OQR77465.1 RNA-binding protein squid-like [Tropilaelaps mercedesae]
>OQR77464.1 hypothetical protein BIW11_02904 [Tropilaelaps mercedesae]
>OQR77463.1 hypothetical protein BIW11_07080 [Tropilaelaps mercedesae]
>OQR77462.1 nose resistant to fluoxetine protein 6-like [Tropilaelaps mercedesae]
>OQR77461.1 vacuolar protein sorting-associated protein 16-like, partial [Tropilaelaps mercedesae]
>OQR77460.1 polycomb protein Suz12-like [Tropilaelaps mercedesae]
>OQR77459.1 transcription initiation factor IIA subunit 1-like [Tropilaelaps mercedesae]
>OQR77458.1 putative global transcription activator SNF2L2-like [Tropilaelaps mercedesae]
>OQR77457.1 dual specificity mitogen-activated protein kinase kinase hemipterous-like [Tropilaelaps mercedesae]
>OQR77456.1 band 4.1 protein 5-like [Tropilaelaps mercedesae]
>OQR77455.1 hypothetical protein BIW11_07084 [Tropilaelaps mercedesae]
>OQR77454.1 solute carrier family 35 member C2-like [Tropilaelaps mercedesae]
>OQR77453.1 protein ETHE1 [Tropilaelaps mercedesae]
>OQR77452.1 calsenilin-like [Tropilaelaps mercedesae]
>OQR77451.1 serine-threonine kinase receptor-associated protein-like [Tropilaelaps mercedesae]
>OQR77450.1 sodium/potassium/calcium exchanger Nckx30C isoform X1 [Tropilaelaps mercedesae]
>OQR77449.1 multidrug resistance-associated protein 7-like [Tropilaelaps mercedesae]
>OQR77448.1 beta-ureidopropionase-like [Tropilaelaps mercedesae]
>OQR77447.1 serpin B9-like [Tropilaelaps mercedesae]
>OQR77446.1 putative delta-1-pyrroline-5-carboxylate synthase-like [Tropilaelaps mercedesae]
>OQR77445.1 hypothetical protein BIW11_02907 [Tropilaelaps mercedesae]
>OQR77444.1 putative ribosomal protein L31-like [Tropilaelaps mercedesae]
>OQR77443.1 hypothetical protein BIW11_07094, partial [Tropilaelaps mercedesae]
>OQR77442.1 hypothetical protein BIW11_02908 [Tropilaelaps mercedesae]
>OQR77441.1 hypothetical protein BIW11_07096 [Tropilaelaps mercedesae]
>OQR77440.1 hypothetical protein BIW11_07095 [Tropilaelaps mercedesae]
>OQR77439.1 hypothetical protein BIW11_07097 [Tropilaelaps mercedesae]
>OQR77438.1 hypothetical protein BIW11_07099 [Tropilaelaps mercedesae]
>OQR77437.1 isotocin-neurophysin IT 1-like, partial [Tropilaelaps mercedesae]
>OQR77436.1 hypothetical protein BIW11_02909 [Tropilaelaps mercedesae]
>OQR77435.1 hypothetical protein BIW11_07100 [Tropilaelaps mercedesae]
>OQR77434.1 chymotrypsin elastase family member 2A-like [Tropilaelaps mercedesae]
>OQR77433.1 hypothetical protein BIW11_07101 [Tropilaelaps mercedesae]
>OQR77432.1 hypothetical protein BIW11_07103 [Tropilaelaps mercedesae]
>OQR77431.1 DNA-directed RNA polymerase I subunit RPA12-like [Tropilaelaps mercedesae]
>OQR77430.1 methyltransferase protein 7A-like [Tropilaelaps mercedesae]
>OQR77429.1 choline transporter protein 1-like [Tropilaelaps mercedesae]
>OQR77428.1 tRNA (guanine-N(7)-)-methyltransferase-like [Tropilaelaps mercedesae]
>OQR77427.1 TATA-binding protein-associated factor-like [Tropilaelaps mercedesae]
>OQR77426.1 hypothetical protein BIW11_07108 [Tropilaelaps mercedesae]
>OQR77425.1 serine/threonine-protein kinase PINK1, partial [Tropilaelaps mercedesae]
>OQR77424.1 geranylgeranyl transferase type-2 subunit beta-like [Tropilaelaps mercedesae]
>OQR77423.1 dnaJsubfamily C member 17-like [Tropilaelaps mercedesae]
>OQR77422.1 innexin inx2-like, partial [Tropilaelaps mercedesae]
>OQR77421.1 membrane-associated protein Hem-like [Tropilaelaps mercedesae]
>OQR77420.1 coiled-coil domain-containing protein 102A-like [Tropilaelaps mercedesae]
>OQR77419.1 fanconi-associated nuclease 1-like [Tropilaelaps mercedesae]
>OQR77418.1 ras GTP-binding protein RHO-like [Tropilaelaps mercedesae]
>OQR77417.1 G-protein coupled receptor-like [Tropilaelaps mercedesae]
>OQR77416.1 myosin heavy chain [Tropilaelaps mercedesae]
>OQR77415.1 MFS-type transporter SLC18B1-like [Tropilaelaps mercedesae]
>OQR77414.1 polypeptide N-acetylgalactosaminyltransferase 13-like, partial [Tropilaelaps mercedesae]
>OQR77413.1 urease accessory protein UreF-like [Tropilaelaps mercedesae]
>OQR77412.1 hypothetical protein BIW11_07118, partial [Tropilaelaps mercedesae]
>OQR77411.1 ABC transporter G family member 20-like, partial [Tropilaelaps mercedesae]
>OQR77410.1 choline/ethanolaminephosphotransferase 1-like [Tropilaelaps mercedesae]
>OQR77408.1 hypothetical protein BIW11_02910 [Tropilaelaps mercedesae]
>OQR77407.1 hypothetical protein BIW11_02911 [Tropilaelaps mercedesae]
>OQR77406.1 atlastin-3-like [Tropilaelaps mercedesae]
>OQR77405.1 ranBP-type and C3HC4-type zinc finger-containing protein 1-like, partial [Tropilaelaps mercedesae]
>OQR77404.1 pyridoxal-dependent decarboxylase domain-containing protein 1-like [Tropilaelaps mercedesae]
>OQR77403.1 tubulin-specific chaperone D-like [Tropilaelaps mercedesae]
>OQR77402.1 THO complex subunit 2-like [Tropilaelaps mercedesae]
>OQR77401.1 peroxisome biogenesis factor 1-like [Tropilaelaps mercedesae]
>OQR77400.1 putative GTP-binding protein 6-like, partial [Tropilaelaps mercedesae]
>OQR77399.1 attractin-like [Tropilaelaps mercedesae]
>OQR77398.1 carnitine O-palmitoyltransferase 1, partial [Tropilaelaps mercedesae]
>OQR77397.1 kinesin protein KLP6-like [Tropilaelaps mercedesae]
>OQR77396.1 hypothetical protein BIW11_00449 [Tropilaelaps mercedesae]
>OQR77395.1 zinc finger protein-like [Tropilaelaps mercedesae]
>OQR77394.1 putative E3 ubiquitin-protein ligase HECTD2-like [Tropilaelaps mercedesae]
>OQR77393.1 hypothetical protein BIW11_07129 [Tropilaelaps mercedesae]
>OQR77392.1 cuticle protein 10.9-like [Tropilaelaps mercedesae]
>OQR77391.1 putative E3 ubiquitin-protein ligase HECTD2-like [Tropilaelaps mercedesae]
>OQR77390.1 hypothetical protein BIW11_07126 [Tropilaelaps mercedesae]
>OQR77389.1 cuticle protein 10.9-like [Tropilaelaps mercedesae]
>OQR77388.1 DENN domain-containing protein 1A-like, partial [Tropilaelaps mercedesae]
>OQR77387.1 J domain-containing protein-like [Tropilaelaps mercedesae]
>OQR77386.1 hypothetical protein BIW11_02917 [Tropilaelaps mercedesae]
>OQR77385.1 hypothetical protein BIW11_02916 [Tropilaelaps mercedesae]
>OQR77384.1 glycerol-3-phosphate dehydrogenase [Tropilaelaps mercedesae]
>OQR77383.1 NADH dehydrogenase-like [Tropilaelaps mercedesae]
>OQR77382.1 cullin-3-like [Tropilaelaps mercedesae]
>OQR77381.1 hypothetical protein BIW11_00451 [Tropilaelaps mercedesae]
>OQR77380.1 putative E3 ubiquitin-protein ligase HERC2-like [Tropilaelaps mercedesae]
>OQR77379.1 selenoprotein H-like [Tropilaelaps mercedesae]
>OQR77378.1 ATP-dependent RNA helicase DHX8-like [Tropilaelaps mercedesae]
>OQR77377.1 26S proteasome non-ATPase regulatory subunit 6-like [Tropilaelaps mercedesae]
>OQR77376.1 hypothetical protein BIW11_00453 [Tropilaelaps mercedesae]
>OQR77375.1 serine/threonine-protein kinase D3-like [Tropilaelaps mercedesae]
>OQR77374.1 serine/threonine-protein kinase D3-like [Tropilaelaps mercedesae]
>OQR77373.1 laminin subunit gamma-1-like, partial [Tropilaelaps mercedesae]
>OQR77372.1 hypothetical protein BIW11_07138 [Tropilaelaps mercedesae]
>OQR77371.1 hypothetical protein BIW11_07139 [Tropilaelaps mercedesae]
>OQR77370.1 Chromosome partition protein smc-like, partial [Tropilaelaps mercedesae]
>OQR77369.1 eukaryotic translation initiation factor 4E type 2-like [Tropilaelaps mercedesae]
>OQR77368.1 hypothetical protein BIW11_07143 [Tropilaelaps mercedesae]
>OQR77367.1 hypothetical protein BIW11_07142 [Tropilaelaps mercedesae]
>OQR77366.1 hypothetical protein BIW11_02920 [Tropilaelaps mercedesae]
>OQR77365.1 protein argonaute-2-like [Tropilaelaps mercedesae]
>OQR77364.1 hypothetical protein BIW11_02922 [Tropilaelaps mercedesae]
>OQR77363.1 N-alpha-acetyltransferase 10-like [Tropilaelaps mercedesae]
>OQR77362.1 cuticle protein 14-like, partial [Tropilaelaps mercedesae]
>OQR77361.1 hypothetical protein BIW11_07146 [Tropilaelaps mercedesae]
>OQR77360.1 tubulin alpha-1C chain-like, partial [Tropilaelaps mercedesae]
>OQR77359.1 hypothetical protein BIW11_00454 [Tropilaelaps mercedesae]
>OQR77358.1 zeta-sarcoglycan-like [Tropilaelaps mercedesae]
>OQR77357.1 ATPase-like [Tropilaelaps mercedesae]
>OQR77356.1 coiled-coil domain-containing protein 93-like [Tropilaelaps mercedesae]
>OQR77355.1 iron-sulfur cluster assembly 1 -like protein [Tropilaelaps mercedesae]
>OQR77354.1 hypothetical protein BIW11_07150, partial [Tropilaelaps mercedesae]
>OQR77353.1 protein OSCP1-like [Tropilaelaps mercedesae]
>OQR77352.1 succinyl-CoA ligase subunit alpha [Tropilaelaps mercedesae]
>OQR77351.1 RNA polymerase II-associated factor 1isoform 1-like [Tropilaelaps mercedesae]
>OQR77350.1 tryptophan--tRNA ligase [Tropilaelaps mercedesae]
>OQR77349.1 hypothetical protein BIW11_07154, partial [Tropilaelaps mercedesae]
>OQR77348.1 hypothetical protein BIW11_07155 [Tropilaelaps mercedesae]
>OQR77347.1 hexosaminidase D-like [Tropilaelaps mercedesae]
>OQR77346.1 hexosaminidase D-like [Tropilaelaps mercedesae]
>OQR77345.1 glutamate receptor, partial [Tropilaelaps mercedesae]
>OQR77344.1 GTP-binding protein Rhes-like, partial [Tropilaelaps mercedesae]
>OQR77343.1 cyclin-dependent kinase 6-like [Tropilaelaps mercedesae]
>OQR77342.1 transmembrane protein-like [Tropilaelaps mercedesae]
>OQR77341.1 ESF1-like [Tropilaelaps mercedesae]
>OQR77340.1 tyrosine-protein phosphatase non-receptor type 23-like [Tropilaelaps mercedesae]
>OQR77339.1 hypothetical protein BIW11_07162, partial [Tropilaelaps mercedesae]
>OQR77338.1 hypothetical protein BIW11_07165, partial [Tropilaelaps mercedesae]
>OQR77337.1 glutamate receptor, partial [Tropilaelaps mercedesae]
>OQR77336.1 U11/U12 small nuclear ribonucleoprotein 35 kDa protein-like [Tropilaelaps mercedesae]
>OQR77335.1 zinc finger protein-like [Tropilaelaps mercedesae]
>OQR77334.1 hypothetical protein BIW11_07167 [Tropilaelaps mercedesae]
>OQR77333.1 gamma-secretase subunit Aph-1-like [Tropilaelaps mercedesae]
>OQR77332.1 hypothetical protein BIW11_00457, partial [Tropilaelaps mercedesae]
>OQR77331.1 zinc finger protein-like [Tropilaelaps mercedesae]
>OQR77330.1 hypothetical protein BIW11_07170 [Tropilaelaps mercedesae]
>OQR77329.1 solute carrier family 25 member 36-A-like [Tropilaelaps mercedesae]
>OQR77328.1 hypothetical protein BIW11_07172 [Tropilaelaps mercedesae]
>OQR77327.1 type 11 methyltransferase-like [Tropilaelaps mercedesae]
>OQR77326.1 histone chaperone asf1-like [Tropilaelaps mercedesae]
>OQR77325.1 ribonuclease kappa-like [Tropilaelaps mercedesae]
>OQR77324.1 XK-related protein 6-like [Tropilaelaps mercedesae]
>OQR77323.1 pleckstrin homology domain-containing family F member 2-like [Tropilaelaps mercedesae]
>OQR77322.1 histone H3-like [Tropilaelaps mercedesae]
>OQR77321.1 hypothetical protein BIW11_07178 [Tropilaelaps mercedesae]
>OQR77320.1 far upstream element-binding protein 3-like [Tropilaelaps mercedesae]
>OQR77319.1 hypothetical protein BIW11_07179, partial [Tropilaelaps mercedesae]
>OQR77318.1 hypothetical protein BIW11_02928 [Tropilaelaps mercedesae]
>OQR77317.1 glutaredoxin-like [Tropilaelaps mercedesae]
>OQR77316.1 tat-linked quality control protein TatD-like [Tropilaelaps mercedesae]
>OQR77315.1 hypothetical protein BIW11_07180 [Tropilaelaps mercedesae]
>OQR77314.1 hypothetical protein BIW11_02930 [Tropilaelaps mercedesae]
>OQR77313.1 peptide methionine sulfoxide reductase-like [Tropilaelaps mercedesae]
>OQR77312.1 dual specificity mitogen-activated protein kinase kinase 2-like [Tropilaelaps mercedesae]
>OQR77311.1 epidermal retinol dehydrogenase 2-like [Tropilaelaps mercedesae]
>OQR77310.1 hypothetical protein BIW11_07185, partial [Tropilaelaps mercedesae]
>OQR77309.1 hypothetical protein BIW11_07186, partial [Tropilaelaps mercedesae]
>OQR77308.1 ribonuclease 3-like [Tropilaelaps mercedesae]
>OQR77307.1 hypothetical protein BIW11_07190 [Tropilaelaps mercedesae]
>OQR77306.1 hypothetical protein BIW11_07191, partial [Tropilaelaps mercedesae]
>OQR77305.1 U4/U6 small nuclear ribonucleoprotein Prp3-like [Tropilaelaps mercedesae]
>OQR77304.1 hypothetical protein BIW11_07188 [Tropilaelaps mercedesae]
>OQR77303.1 alba protein C9orf23-like [Tropilaelaps mercedesae]
>OQR77302.1 hypothetical protein BIW11_00459 [Tropilaelaps mercedesae]
>OQR77301.1 hypothetical protein BIW11_07192, partial [Tropilaelaps mercedesae]
>OQR77300.1 putative D-lactate dehydrogenase [Tropilaelaps mercedesae]
>OQR77299.1 mRNA decay factor CTH2-like [Tropilaelaps mercedesae]
>OQR77298.1 hypothetical protein BIW11_07195 [Tropilaelaps mercedesae]
>OQR77297.1 kinesin protein KIF21B [Tropilaelaps mercedesae]
>OQR77296.1 kinesin protein KIF21B [Tropilaelaps mercedesae]
>OQR77295.1 derlin-1-like [Tropilaelaps mercedesae]
>OQR77294.1 amyloid beta A4 precursor protein-binding family B member 2-like [Tropilaelaps mercedesae]
>OQR77293.1 hypothetical protein BIW11_02933 [Tropilaelaps mercedesae]
>OQR77292.1 amyloid beta A4 precursor protein-binding family B member 2-like, partial [Tropilaelaps mercedesae]
>OQR77291.1 dipeptidyl peptidase 3-like, partial [Tropilaelaps mercedesae]
>OQR77290.1 fibroblast growth factor receptor 3-like, partial [Tropilaelaps mercedesae]
>OQR77289.1 dipeptidyl peptidase 3-like [Tropilaelaps mercedesae]
>OQR77288.1 protein unc-13A-like [Tropilaelaps mercedesae]
>OQR77287.1 protein unc-13A-like [Tropilaelaps mercedesae]
>OQR77286.1 hypothetical protein BIW11_02935 [Tropilaelaps mercedesae]
>OQR77285.1 cuticular protein-like [Tropilaelaps mercedesae]
>OQR77284.1 syntaxin-6-like [Tropilaelaps mercedesae]
>OQR77283.1 E3 SUMO-protein ligase PIAS1-like [Tropilaelaps mercedesae]
>OQR77282.1 abhydrolase domain-containing protein [Tropilaelaps mercedesae]
>OQR77281.1 VIP36 protein-like [Tropilaelaps mercedesae]
>OQR77280.1 long chain fatty acid CoA ligase-like [Tropilaelaps mercedesae]
>OQR77279.1 hypothetical protein BIW11_07209, partial [Tropilaelaps mercedesae]
>OQR77278.1 condensin complex subunit 3-like, partial [Tropilaelaps mercedesae]
>OQR77277.1 MFS-type transporter SLC18B1-like [Tropilaelaps mercedesae]
>OQR77276.1 transmembrane and coiled-coil domain-containing protein 1-like [Tropilaelaps mercedesae]
>OQR77275.1 methylcrotonoyl-CoA carboxylase beta chain [Tropilaelaps mercedesae]
>OQR77274.1 lysine-specific histone demethylase 1A-like [Tropilaelaps mercedesae]
>OQR77273.1 mitotic spindle-associated MMXD complex subunit MIP18-like [Tropilaelaps mercedesae]
>OQR77272.1 WD repeat-containing protein 26-like [Tropilaelaps mercedesae]
>OQR77271.1 innexin shaking-B-like, partial [Tropilaelaps mercedesae]
>OQR77270.1 hypothetical protein BIW11_07216 [Tropilaelaps mercedesae]
>OQR77269.1 yae1 domain-containing protein 1-like [Tropilaelaps mercedesae]
>OQR77268.1 TPPP family protein-like [Tropilaelaps mercedesae]
>OQR77267.1 hypothetical protein BIW11_07217, partial [Tropilaelaps mercedesae]
>OQR77266.1 sodium/potassium/calcium exchanger 6-like [Tropilaelaps mercedesae]
>OQR77265.1 eukaryotic translation initiation factor 6 isoform X3 [Tropilaelaps mercedesae]
>OQR77264.1 28S ribosomal protein S33 [Tropilaelaps mercedesae]
>OQR77263.1 hypothetical protein BIW11_07221 [Tropilaelaps mercedesae]
>OQR77262.1 phenylalanine-4-hydroxylase-like [Tropilaelaps mercedesae]
>OQR77261.1 hypothetical protein BIW11_07222 [Tropilaelaps mercedesae]
>OQR77260.1 histone H2B.3-like, partial [Tropilaelaps mercedesae]
>OQR77259.1 hypothetical protein BIW11_00465 [Tropilaelaps mercedesae]
>OQR77258.1 hypothetical protein BIW11_07223 [Tropilaelaps mercedesae]
>OQR77257.1 hypothetical protein BIW11_07224 [Tropilaelaps mercedesae]
>OQR77256.1 hypothetical protein BIW11_07227 [Tropilaelaps mercedesae]
>OQR77255.1 39S ribosomal protein L13 [Tropilaelaps mercedesae]
>OQR77254.1 phosphopantothenate--cysteine ligase-like [Tropilaelaps mercedesae]
>OQR77253.1 hypothetical protein BIW11_07228 [Tropilaelaps mercedesae]
>OQR77252.1 hypothetical protein BIW11_07229, partial [Tropilaelaps mercedesae]
>OQR77251.1 ell-associated factor Eaf-like [Tropilaelaps mercedesae]
>OQR77250.1 katanin p80 WD40-containing subunit B1-like [Tropilaelaps mercedesae]
>OQR77249.1 ERO1 protein beta-like [Tropilaelaps mercedesae]
>OQR77247.1 gephyrin-like [Tropilaelaps mercedesae]
>OQR77246.1 protein kinase DC2-like, partial [Tropilaelaps mercedesae]
>OQR77245.1 MFS-type transporter SLC18B1-like, partial [Tropilaelaps mercedesae]
>OQR77244.1 choline-phosphate cytidylyltransferase B-like [Tropilaelaps mercedesae]
>OQR77243.1 hypothetical protein BIW11_00467 [Tropilaelaps mercedesae]
>OQR77242.1 hypothetical protein BIW11_07237 [Tropilaelaps mercedesae]
>OQR77241.1 hypothetical protein BIW11_07239 [Tropilaelaps mercedesae]
>OQR77240.1 protein turtleB-like [Tropilaelaps mercedesae]
>OQR77239.1 hypothetical protein BIW11_07240 [Tropilaelaps mercedesae]
>OQR77238.1 hemicentin-2-like [Tropilaelaps mercedesae]
>OQR77237.1 sodium leak channel non-selective protein-like [Tropilaelaps mercedesae]
>OQR77236.1 hypothetical protein BIW11_00469 [Tropilaelaps mercedesae]
>OQR77235.1 hypothetical protein BIW11_00468 [Tropilaelaps mercedesae]
>OQR77234.1 hypothetical protein BIW11_02939 [Tropilaelaps mercedesae]
>OQR77233.1 hypothetical protein BIW11_07242, partial [Tropilaelaps mercedesae]
>OQR77232.1 40S ribosomal protein S5 isoform 1 [Tropilaelaps mercedesae]
>OQR77231.1 hypothetical protein BIW11_07243 [Tropilaelaps mercedesae]
>OQR77230.1 hypothetical protein BIW11_02940 [Tropilaelaps mercedesae]
>OQR77229.1 SET and MYND domain-containing protein 1-like, partial [Tropilaelaps mercedesae]
>OQR77228.1 uridine phosphorylase 1-like [Tropilaelaps mercedesae]
>OQR77227.1 Hermansky-Pudlak syndrome 5 protein-like [Tropilaelaps mercedesae]
>OQR77226.1 syntaxin-16-like [Tropilaelaps mercedesae]
>OQR77225.1 hypothetical protein BIW11_07248 [Tropilaelaps mercedesae]
>OQR77224.1 splicing factor 3B subunit 1-like [Tropilaelaps mercedesae]
>OQR77223.1 CCA tRNA nucleotidyltransferase 1 [Tropilaelaps mercedesae]
>OQR77222.1 importin subunit alpha-4-like [Tropilaelaps mercedesae]
>OQR77221.1 hypothetical protein BIW11_07250 [Tropilaelaps mercedesae]
>OQR77220.1 nose resistant to fluoxetine protein 6-like [Tropilaelaps mercedesae]
>OQR77219.1 enolase-phosphatase E1-like [Tropilaelaps mercedesae]
>OQR77218.1 hypothetical protein BIW11_00473 [Tropilaelaps mercedesae]
>OQR77217.1 40S ribosomal protein S25-like [Tropilaelaps mercedesae]
>OQR77216.1 CPK25/26-interacting protein-like [Tropilaelaps mercedesae]
>OQR77215.1 GATA-binding factor C-like [Tropilaelaps mercedesae]
>OQR77214.1 E3 ubiquitin-protein ligase Siah1-like [Tropilaelaps mercedesae]
>OQR77213.1 hypothetical protein BIW11_07257, partial [Tropilaelaps mercedesae]
>OQR77212.1 transportin-3-like [Tropilaelaps mercedesae]
>OQR77211.1 dipeptidyl peptidase 3-like [Tropilaelaps mercedesae]
>OQR77210.1 ADP-ribosylation factor GTPase-activating protein 2-like, partial [Tropilaelaps mercedesae]
>OQR77209.1 hypothetical protein BIW11_07259 [Tropilaelaps mercedesae]
>OQR77208.1 UPF0468 protein C16orf80-like [Tropilaelaps mercedesae]
>OQR77207.1 thioredoxin domain-containing protein 5-like, partial [Tropilaelaps mercedesae]
>OQR77206.1 hypothetical protein BIW11_02942 [Tropilaelaps mercedesae]
>OQR77205.1 protein melted-like [Tropilaelaps mercedesae]
>OQR77204.1 cationic amino acid transporter 4-like [Tropilaelaps mercedesae]
>OQR77203.1 synaptogyrin-3-like [Tropilaelaps mercedesae]
>OQR77202.1 WASH complex subunit CCDC53-like [Tropilaelaps mercedesae]
>OQR77201.1 solute carrier family 35 member G1-like [Tropilaelaps mercedesae]
>OQR77200.1 putative phospholipid-transporting ATPase IA-like [Tropilaelaps mercedesae]
>OQR77199.1 putative phospholipid-transporting ATPase IA-like [Tropilaelaps mercedesae]
>OQR77198.1 hypothetical protein BIW11_07268 [Tropilaelaps mercedesae]
>OQR77197.1 hypothetical protein BIW11_02943 [Tropilaelaps mercedesae]
>OQR77196.1 hypothetical protein BIW11_07272, partial [Tropilaelaps mercedesae]
>OQR77195.1 hypothetical protein BIW11_07271 [Tropilaelaps mercedesae]
>OQR77194.1 splicing factor 3A subunit-like [Tropilaelaps mercedesae]
>OQR77193.1 BUD13-like [Tropilaelaps mercedesae]
>OQR77192.1 putative phosphorylase b kinase regulatory subunit alpha-like, partial [Tropilaelaps mercedesae]
>OQR77191.1 hypothetical protein BIW11_07274, partial [Tropilaelaps mercedesae]
>OQR77190.1 hypothetical protein BIW11_02944 [Tropilaelaps mercedesae]
>OQR77189.1 cuticle protein 10.9-like [Tropilaelaps mercedesae]
>OQR77188.1 solute carrier family 12 member 8-like, partial [Tropilaelaps mercedesae]
>OQR77187.1 ubiquitin carboxyl-terminal hydrolase 4-like [Tropilaelaps mercedesae]
>OQR77186.1 hypothetical protein BIW11_07277 [Tropilaelaps mercedesae]
>OQR77185.1 upstream-binding protein 1-like [Tropilaelaps mercedesae]
>OQR77184.1 microtubule-associated serine/threonine-protein kinase 4-like [Tropilaelaps mercedesae]
>OQR77183.1 hypothetical protein BIW11_02945, partial [Tropilaelaps mercedesae]
>OQR77182.1 hypothetical protein BIW11_07279, partial [Tropilaelaps mercedesae]
>OQR77181.1 hypothetical protein BIW11_02947 [Tropilaelaps mercedesae]
>OQR77180.1 peroxisomal targeting signal 2 receptor-like [Tropilaelaps mercedesae]
>OQR77179.1 hypothetical protein BIW11_07281 [Tropilaelaps mercedesae]
>OQR77178.1 hypothetical protein BIW11_07281 [Tropilaelaps mercedesae]
>OQR77177.1 hypothetical protein BIW11_02948 [Tropilaelaps mercedesae]
>OQR77176.1 hypothetical protein BIW11_02949 [Tropilaelaps mercedesae]
>OQR77175.1 pancreatic lipase-related protein 2-like [Tropilaelaps mercedesae]
>OQR77174.1 leukocyte receptor cluster member 8-like [Tropilaelaps mercedesae]
>OQR77173.1 vacuolar protein sorting-associated protein 18-like, partial [Tropilaelaps mercedesae]
>OQR77172.1 hypothetical protein BIW11_02950 [Tropilaelaps mercedesae]
>OQR77171.1 hypothetical protein BIW11_00477 [Tropilaelaps mercedesae]
>OQR77170.1 ATPase family AAA domain-containing protein 3-B-like [Tropilaelaps mercedesae]
>OQR77169.1 hypothetical protein BIW11_07285 [Tropilaelaps mercedesae]
>OQR77168.1 cysteine protease ATG4B-like [Tropilaelaps mercedesae]
>OQR77167.1 hypothetical protein BIW11_07286 [Tropilaelaps mercedesae]
>OQR77166.1 eukaryotic translation initiation factor 4H-like [Tropilaelaps mercedesae]
>OQR77165.1 zinc finger protein-like [Tropilaelaps mercedesae]
>OQR77164.1 cleft lip and palate transmembrane protein 1 protein-like, partial [Tropilaelaps mercedesae]
>OQR77163.1 transcription initiation factor IIA subunit 2-like [Tropilaelaps mercedesae]
>OQR77162.1 zinc finger protein-like [Tropilaelaps mercedesae]
>OQR77161.1 WD repeat-containing protein 62-like [Tropilaelaps mercedesae]
>OQR77160.1 hypothetical protein BIW11_00481 [Tropilaelaps mercedesae]
>OQR77159.1 calcium/calmodulin-dependent protein kinase type 1-like [Tropilaelaps mercedesae]
>OQR77158.1 trans-2-enoyl-CoA reductase [Tropilaelaps mercedesae]
>OQR77157.1 hypothetical protein BIW11_07292 [Tropilaelaps mercedesae]
>OQR77156.1 potassium channel subfamily K member 18-like [Tropilaelaps mercedesae]
>OQR77155.1 hypothetical protein BIW11_00484, partial [Tropilaelaps mercedesae]
>OQR77154.1 lanC protein 2-like [Tropilaelaps mercedesae]
>OQR77153.1 chondroitin sulfate synthase 2-like [Tropilaelaps mercedesae]
>OQR77152.1 origin recognition complex subunit 5-like [Tropilaelaps mercedesae]
>OQR77151.1 eukaryotic translation initiation factor 2 subunit 1-like [Tropilaelaps mercedesae]
>OQR77150.1 40S ribosomal protein S12-like [Tropilaelaps mercedesae]
>OQR77149.1 hypothetical protein BIW11_07296 [Tropilaelaps mercedesae]
>OQR77148.1 Vacuolar ATP synthase 16 kDa proteolipid subunit-like [Tropilaelaps mercedesae]
>OQR77147.1 hypothetical protein BIW11_00487, partial [Tropilaelaps mercedesae]
>OQR77146.1 molybdenum cofactor biosynthesis protein C-like [Tropilaelaps mercedesae]
>OQR77145.1 pre-mRNA-splicing factor SYF1-like [Tropilaelaps mercedesae]
>OQR77144.1 dolichyl-phosphate beta-glucosyltransferase-like [Tropilaelaps mercedesae]
>OQR77143.1 hypothetical protein BIW11_07300, partial [Tropilaelaps mercedesae]
>OQR77142.1 neuropeptide FF receptor 2-like [Tropilaelaps mercedesae]
>OQR77141.1 neuropeptide FF receptor 2-like [Tropilaelaps mercedesae]
>OQR77140.1 PRA1 family protein 3-like [Tropilaelaps mercedesae]
>OQR77139.1 hypothetical protein BIW11_07302 [Tropilaelaps mercedesae]
>OQR77138.1 peroxidasin-like [Tropilaelaps mercedesae]
>OQR77137.1 ubiquitin carboxyl-terminal hydrolase 22-like [Tropilaelaps mercedesae]
>OQR77136.1 hypothetical protein BIW11_02953 [Tropilaelaps mercedesae]
>OQR77135.1 cyclin T-dependent kinase CDK9-like [Tropilaelaps mercedesae]
>OQR77134.1 neogenin-like, partial [Tropilaelaps mercedesae]
>OQR77133.1 hypothetical protein BIW11_07307 [Tropilaelaps mercedesae]
>OQR77132.1 hypothetical protein BIW11_07306 [Tropilaelaps mercedesae]
>OQR77131.1 26S proteasome [Tropilaelaps mercedesae]
>OQR77130.1 hypothetical protein BIW11_07309, partial [Tropilaelaps mercedesae]
>OQR77129.1 sentrin-specific protease 1-like [Tropilaelaps mercedesae]
>OQR77128.1 synaptotagmin protein 4-like [Tropilaelaps mercedesae]
>OQR77127.1 PRKCA-binding protein-like [Tropilaelaps mercedesae]
>OQR77126.1 cathepsin S-like [Tropilaelaps mercedesae]
>OQR77125.1 putative nucleoredoxin 3-like [Tropilaelaps mercedesae]
>OQR77124.1 oxysterol-binding protein 1-like [Tropilaelaps mercedesae]
>OQR77123.1 hypothetical protein BIW11_00491 [Tropilaelaps mercedesae]
>OQR77122.1 DNA-directed RNA polymerase II subunit RPB4-like, partial [Tropilaelaps mercedesae]
>OQR77121.1 hypothetical protein BIW11_07314 [Tropilaelaps mercedesae]
>OQR77120.1 hypothetical protein BIW11_07315 [Tropilaelaps mercedesae]
>OQR77119.1 exocyst complex component 5-like, partial [Tropilaelaps mercedesae]
>OQR77118.1 V-type proton ATPase 116 kDa subunit a isoform 1-like isoform 2 [Tropilaelaps mercedesae]
>OQR77117.1 serpin B10-like [Tropilaelaps mercedesae]
>OQR77116.1 hypothetical protein BIW11_02958 [Tropilaelaps mercedesae]
>OQR77115.1 ribosome-recycling factor, partial [Tropilaelaps mercedesae]
>OQR77114.1 F-box/LRR-repeat protein 20-like [Tropilaelaps mercedesae]
>OQR77113.1 coiled-coil-helix-coiled-coil-helix domain-containing protein 2-like [Tropilaelaps mercedesae]
>OQR77112.1 NEDD8-conjugating enzyme Ubc12-like, partial [Tropilaelaps mercedesae]
>OQR77111.1 small nuclear ribonucleoprotein-associated protein B'-like [Tropilaelaps mercedesae]
>OQR77110.1 cell division cycle protein 23-like [Tropilaelaps mercedesae]
>OQR77109.1 hypothetical protein BIW11_07322 [Tropilaelaps mercedesae]
>OQR77108.1 pre-mRNA-splicing factor SLU7-like [Tropilaelaps mercedesae]
>OQR77107.1 multidrug resistance-associated protein 1-like [Tropilaelaps mercedesae]
>OQR77106.1 NADPH-dependent diflavin oxidoreductase 1-like [Tropilaelaps mercedesae]
>OQR77105.1 hypothetical protein BIW11_07325 [Tropilaelaps mercedesae]
>OQR77104.1 myosin light chain kinase [Tropilaelaps mercedesae]
>OQR77103.1 casein kinase I isoform alpha-like [Tropilaelaps mercedesae]
>OQR77102.1 chondramide synthase cmdD-like, partial [Tropilaelaps mercedesae]
>OQR77101.1 14-3-3 protein zeta-like [Tropilaelaps mercedesae]
>OQR77100.1 hypothetical protein BIW11_02961 [Tropilaelaps mercedesae]
>OQR77099.1 glutathione S-transferase Mu 1-like [Tropilaelaps mercedesae]
>OQR77098.1 glutamine synthetase isoform 1 [Tropilaelaps mercedesae]
>OQR77097.1 tubulin alpha-1C chain-like [Tropilaelaps mercedesae]
>OQR77096.1 calcium/calmodulin-dependent protein kinase type II alpha chain-like [Tropilaelaps mercedesae]
>OQR77095.1 tubulin alpha-1C chain-like [Tropilaelaps mercedesae]
>OQR77094.1 hypothetical protein BIW11_07334 [Tropilaelaps mercedesae]
>OQR77093.1 hypothetical protein BIW11_07333, partial [Tropilaelaps mercedesae]
>OQR77092.1 serine/threonine-protein phosphatase 2A 56 kDa regulatory subunit delta isoform-like, partial [Tropilaelaps mercedesae]
>OQR77091.1 feline leukemia virus subgroup C receptor-related protein 1-like, partial [Tropilaelaps mercedesae]
>OQR77090.1 hypothetical protein BIW11_07337 [Tropilaelaps mercedesae]
>OQR77089.1 hypothetical protein BIW11_02963 [Tropilaelaps mercedesae]
>OQR77088.1 hypothetical protein BIW11_00494, partial [Tropilaelaps mercedesae]
>OQR77087.1 hypothetical protein BIW11_07338 [Tropilaelaps mercedesae]
>OQR77086.1 ras-specific guanine nucleotide-releasing factor 1-like, partial [Tropilaelaps mercedesae]
>OQR77085.1 ras-specific guanine nucleotide-releasing factor 1-like [Tropilaelaps mercedesae]
>OQR77084.1 acyl-CoA synthetase family member 2 [Tropilaelaps mercedesae]
>OQR77083.1 hypothetical protein BIW11_02964 [Tropilaelaps mercedesae]
>OQR77082.1 hypothetical protein BIW11_07341 [Tropilaelaps mercedesae]
>OQR77081.1 hypothetical protein BIW11_07344 [Tropilaelaps mercedesae]
>OQR77080.1 homeodomain-only protein-like [Tropilaelaps mercedesae]
>OQR77079.1 sialin-like [Tropilaelaps mercedesae]
>OQR77078.1 sodium/hydrogen exchanger 11-like, partial [Tropilaelaps mercedesae]
>OQR77077.1 dedicator of cytokinesis protein 11-like, partial [Tropilaelaps mercedesae]
>OQR77076.1 protein AF-10-like, partial [Tropilaelaps mercedesae]
>OQR77075.1 GTPase-activating protein-like, partial [Tropilaelaps mercedesae]
>OQR77074.1 UPF0464 protein C15orf44-like, partial [Tropilaelaps mercedesae]
>OQR77073.1 hypothetical protein BIW11_07350, partial [Tropilaelaps mercedesae]
>OQR77072.1 actin-binding protein IPP-like [Tropilaelaps mercedesae]
>OQR77071.1 hypothetical protein BIW11_07352 [Tropilaelaps mercedesae]
>OQR77070.1 spartin-like [Tropilaelaps mercedesae]
>OQR77069.1 serine proteinase stubble-like [Tropilaelaps mercedesae]
>OQR77068.1 acyl-CoA synthetase family member 2, partial [Tropilaelaps mercedesae]
>OQR77067.1 DNA ligase 3-like [Tropilaelaps mercedesae]
>OQR77066.1 hypothetical protein BIW11_00496 [Tropilaelaps mercedesae]
>OQR77065.1 hypothetical protein BIW11_00497 [Tropilaelaps mercedesae]
>OQR77064.1 zinc finger protein-like [Tropilaelaps mercedesae]
>OQR77063.1 hypothetical protein BIW11_07360, partial [Tropilaelaps mercedesae]
>OQR77062.1 RNA binding protein fox-13-like, partial [Tropilaelaps mercedesae]
>OQR77061.1 hypothetical protein BIW11_07359, partial [Tropilaelaps mercedesae]
>OQR77060.1 protein lethal(2) giant larvae-like, partial [Tropilaelaps mercedesae]
>OQR77059.1 hypothetical protein BIW11_07362 [Tropilaelaps mercedesae]
>OQR77058.1 hypothetical protein BIW11_07364 [Tropilaelaps mercedesae]
>OQR77057.1 hypothetical protein BIW11_07364 [Tropilaelaps mercedesae]
>OQR77056.1 glutamate receptor-interacting protein 1-like [Tropilaelaps mercedesae]
>OQR77055.1 zinc finger protein-like [Tropilaelaps mercedesae]
>OQR77054.1 hypothetical protein BIW11_07365, partial [Tropilaelaps mercedesae]
>OQR77053.1 UPF0510 protein INM02-like [Tropilaelaps mercedesae]
>OQR77052.1 hypothetical protein BIW11_07366 [Tropilaelaps mercedesae]
>OQR77051.1 hypothetical protein BIW11_07369 [Tropilaelaps mercedesae]
>OQR77050.1 alpha-tocopherol transfer protein-like [Tropilaelaps mercedesae]
>OQR77049.1 hypothetical protein BIW11_00499 [Tropilaelaps mercedesae]
>OQR77048.1 hypothetical protein BIW11_07372, partial [Tropilaelaps mercedesae]
>OQR77047.1 hypothetical protein BIW11_07370 [Tropilaelaps mercedesae]
>OQR77046.1 hypothetical protein BIW11_02965 [Tropilaelaps mercedesae]
>OQR77045.1 cytoplasmic dynein 1 intermediate chain-like [Tropilaelaps mercedesae]
>OQR77044.1 hypothetical protein BIW11_00500 [Tropilaelaps mercedesae]
>OQR77043.1 zinc finger-like [Tropilaelaps mercedesae]
>OQR77042.1 hypothetical protein BIW11_07374, partial [Tropilaelaps mercedesae]
>OQR77041.1 hypothetical protein BIW11_07375, partial [Tropilaelaps mercedesae]
>OQR77040.1 transcriptional enhancer factor TEF-3-like [Tropilaelaps mercedesae]
>OQR77039.1 WD repeat domain phosphoinositide-interacting protein 2-like [Tropilaelaps mercedesae]
>OQR77038.1 pancreatic lipase-related protein 1-like [Tropilaelaps mercedesae]
>OQR77037.1 tRNA pseudouridine synthase 1-like [Tropilaelaps mercedesae]
>OQR77036.1 hypothetical protein BIW11_07377 [Tropilaelaps mercedesae]
>OQR77035.1 hypothetical protein BIW11_02966 [Tropilaelaps mercedesae]
>OQR77034.1 tyramine/octopamine receptor-like [Tropilaelaps mercedesae]
>OQR77033.1 hypothetical protein BIW11_07380 [Tropilaelaps mercedesae]
>OQR77032.1 hypothetical protein BIW11_07381, partial [Tropilaelaps mercedesae]
>OQR77031.1 hypothetical protein BIW11_07382, partial [Tropilaelaps mercedesae]
>OQR77030.1 beclin-1-like, partial [Tropilaelaps mercedesae]
>OQR77029.1 hypothetical protein BIW11_07383 [Tropilaelaps mercedesae]
>OQR77028.1 intraflagellar transport protein 52-like, partial [Tropilaelaps mercedesae]
>OQR77027.1 hypothetical protein BIW11_00505 [Tropilaelaps mercedesae]
>OQR77026.1 N-alpha-acetyltransferase 38 [Tropilaelaps mercedesae]
>OQR77025.1 hypothetical protein BIW11_07385 [Tropilaelaps mercedesae]
>OQR77024.1 voltage-dependent T-type calcium channel subunit alpha-1H-like, partial [Tropilaelaps mercedesae]
>OQR77023.1 hypothetical protein BIW11_07387 [Tropilaelaps mercedesae]
>OQR77022.1 hypothetical protein BIW11_07389 [Tropilaelaps mercedesae]
>OQR77021.1 hypothetical protein BIW11_00506 [Tropilaelaps mercedesae]
>OQR77020.1 integrator complex subunit 8-like [Tropilaelaps mercedesae]
>OQR77019.1 sphingomyelin synthase-related protein 1-like, partial [Tropilaelaps mercedesae]
>OQR77018.1 hypothetical protein BIW11_07392 [Tropilaelaps mercedesae]
>OQR77017.1 hypothetical protein BIW11_07393 [Tropilaelaps mercedesae]
>OQR77016.1 hypothetical protein BIW11_07394 [Tropilaelaps mercedesae]
>OQR77015.1 hypothetical protein BIW11_07395, partial [Tropilaelaps mercedesae]
>OQR77014.1 disintegrin and metalloproteinase domain-containing protein 10-like, partial [Tropilaelaps mercedesae]
>OQR77013.1 ras GTPase-activating protein 1-like [Tropilaelaps mercedesae]
>OQR77012.1 hypothetical protein BIW11_02967 [Tropilaelaps mercedesae]
>OQR77011.1 delta protein B-like [Tropilaelaps mercedesae]
>OQR77010.1 hypothetical protein BIW11_07399 [Tropilaelaps mercedesae]
>OQR77009.1 delta protein B-like, partial [Tropilaelaps mercedesae]
>OQR77008.1 hypothetical protein BIW11_07400, partial [Tropilaelaps mercedesae]
>OQR77007.1 hypothetical protein BIW11_07401 [Tropilaelaps mercedesae]
>OQR77006.1 zinc finger protein-like [Tropilaelaps mercedesae]
>OQR77005.1 mitotic spindle assembly checkpoint protein MAD2A-like [Tropilaelaps mercedesae]
>OQR77004.1 LIM domain transcription factor LMO4-A-like [Tropilaelaps mercedesae]
>OQR77003.1 phosphatidylinositol transfer protein alpha isoform-like [Tropilaelaps mercedesae]
>OQR77002.1 eukaryotic initiation factor 4A-II-like [Tropilaelaps mercedesae]
>OQR77001.1 low-density lipoprotein receptor-related protein 1B-like [Tropilaelaps mercedesae]
>OQR77000.1 hypothetical protein BIW11_07406 [Tropilaelaps mercedesae]
>OQR76999.1 cysteine and glycine-rich protein 1-like [Tropilaelaps mercedesae]
>OQR76998.1 hypothetical protein BIW11_07407, partial [Tropilaelaps mercedesae]
>OQR76997.1 ankyrin repeat domain-containing protein 50-like [Tropilaelaps mercedesae]
>OQR76996.1 puromycin-sensitive aminopeptidase-like, partial [Tropilaelaps mercedesae]
>OQR76995.1 hypothetical protein BIW11_07410, partial [Tropilaelaps mercedesae]
>OQR76994.1 hypothetical protein BIW11_07413, partial [Tropilaelaps mercedesae]
>OQR76993.1 abhydrolase domain-containing protein 13-like [Tropilaelaps mercedesae]
>OQR76992.1 hypothetical protein BIW11_02971 [Tropilaelaps mercedesae]
>OQR76991.1 putative phosphotransferase yvkC-like [Tropilaelaps mercedesae]
>OQR76990.1 multidrug resistance-associated protein 4-like [Tropilaelaps mercedesae]
>OQR76989.1 multidrug resistance-associated protein 7-like, partial [Tropilaelaps mercedesae]
>OQR76988.1 frequenin-1-like [Tropilaelaps mercedesae]
>OQR76987.1 hypothetical protein BIW11_02973 [Tropilaelaps mercedesae]
>OQR76986.1 frequenin-1-like [Tropilaelaps mercedesae]
>OQR76985.1 hypothetical protein BIW11_00509 [Tropilaelaps mercedesae]
>OQR76984.1 hypothetical protein BIW11_07418, partial [Tropilaelaps mercedesae]
>OQR76983.1 hypothetical protein BIW11_07417 [Tropilaelaps mercedesae]
>OQR76982.1 exocyst complex component 7-like [Tropilaelaps mercedesae]
>OQR76981.1 hypothetical protein BIW11_00510 [Tropilaelaps mercedesae]
>OQR76980.1 hypothetical protein BIW11_07423, partial [Tropilaelaps mercedesae]
>OQR76979.1 Y+L amino acid transporter 2-like [Tropilaelaps mercedesae]
>OQR76978.1 5'-AMP-activated protein kinase subunit beta-1-like [Tropilaelaps mercedesae]
>OQR76977.1 hypothetical protein BIW11_07422 [Tropilaelaps mercedesae]
>OQR76976.1 large subunit GTPase 1-like [Tropilaelaps mercedesae]
>OQR76975.1 ATP-binding cassette sub-family G member 1 isoform X2 [Tropilaelaps mercedesae]
>OQR76974.1 hypothetical protein BIW11_07425, partial [Tropilaelaps mercedesae]
>OQR76973.1 exosome complex component RRP43-like, partial [Tropilaelaps mercedesae]
>OQR76972.1 putative nucleoredoxin 3-like [Tropilaelaps mercedesae]
>OQR76971.1 thyrotropin-releasing hormone receptor-like [Tropilaelaps mercedesae]
>OQR76970.1 ATP-binding cassette sub-family B member 7 [Tropilaelaps mercedesae]
>OQR76969.1 glycine receptor subunit alpha-3-like [Tropilaelaps mercedesae]
>OQR76968.1 protein FAM76B-like [Tropilaelaps mercedesae]
>OQR76967.1 glycine receptor subunit alpha-3-like [Tropilaelaps mercedesae]
>OQR76966.1 hypothetical protein BIW11_07430, partial [Tropilaelaps mercedesae]
>OQR76965.1 alkaline phosphatase [Tropilaelaps mercedesae]
>OQR76964.1 hypothetical protein BIW11_07431 [Tropilaelaps mercedesae]
>OQR76963.1 ribosome biogenesis regulatory protein-like [Tropilaelaps mercedesae]
>OQR76962.1 eukaryotic translation initiation factor 1A [Tropilaelaps mercedesae]
>OQR76961.1 NEDD8-activating enzyme E1 catalytic subunit-like [Tropilaelaps mercedesae]
>OQR76960.1 hypothetical protein BIW11_02977 [Tropilaelaps mercedesae]
>OQR76959.1 dopamine receptor 1-like, partial [Tropilaelaps mercedesae]
>OQR76958.1 suppressor of actin-like, partial [Tropilaelaps mercedesae]
>OQR76957.1 SUZ domain-containing protein [Tropilaelaps mercedesae]
>OQR76956.1 V-type proton ATPase catalytic subunit A-like [Tropilaelaps mercedesae]
>OQR76955.1 suppressor of actin-like, partial [Tropilaelaps mercedesae]
>OQR76954.1 hypothetical protein BIW11_07438 [Tropilaelaps mercedesae]
>OQR76953.1 ubiquitin carboxyl-terminal hydrolase 20-like [Tropilaelaps mercedesae]
>OQR76952.1 U6 snRNA-associated Sm protein LSm3-like [Tropilaelaps mercedesae]
>OQR76951.1 hypothetical protein BIW11_07441 [Tropilaelaps mercedesae]
>OQR76950.1 hypothetical protein BIW11_02978 [Tropilaelaps mercedesae]
>OQR76949.1 polypeptide N-acetylgalactosaminyltransferase 3-like [Tropilaelaps mercedesae]
>OQR76948.1 hypothetical protein BIW11_00514 [Tropilaelaps mercedesae]
>OQR76947.1 hypothetical protein BIW11_07442 [Tropilaelaps mercedesae]
>OQR76946.1 exonuclease 3'-5' domain-containing protein 2-like [Tropilaelaps mercedesae]
>OQR76945.1 hypothetical protein BIW11_07444 [Tropilaelaps mercedesae]
>OQR76944.1 multidrug resistance-associated protein 7-like, partial [Tropilaelaps mercedesae]
>OQR76943.1 hypothetical protein BIW11_07446 [Tropilaelaps mercedesae]
>OQR76942.1 hypothetical protein BIW11_07447 [Tropilaelaps mercedesae]
>OQR76941.1 ras-related protein Rab-32B-like [Tropilaelaps mercedesae]
>OQR76940.1 kinesin protein KIF21B [Tropilaelaps mercedesae]
>OQR76939.1 hypothetical protein BIW11_02980 [Tropilaelaps mercedesae]
>OQR76938.1 putative carboxypeptidase PM20D1-like, partial [Tropilaelaps mercedesae]
>OQR76937.1 protein EFR3B-like, partial [Tropilaelaps mercedesae]
>OQR76936.1 protein pellino-like [Tropilaelaps mercedesae]
>OQR76935.1 sterile alpha and TIR motif-containing protein 1-like [Tropilaelaps mercedesae]
>OQR76934.1 aryl hydrocarbon receptor nuclear translocator-like [Tropilaelaps mercedesae]
>OQR76933.1 sterile alpha and TIR motif-containing protein 1-like, partial [Tropilaelaps mercedesae]
>OQR76932.1 coronin-7-like, partial [Tropilaelaps mercedesae]
>OQR76931.1 hypothetical protein BIW11_07456, partial [Tropilaelaps mercedesae]
>OQR76930.1 zinc finger protein-like [Tropilaelaps mercedesae]
>OQR76929.1 hypothetical protein BIW11_07458, partial [Tropilaelaps mercedesae]
>OQR76928.1 sorting nexin-6-like [Tropilaelaps mercedesae]
>OQR76927.1 SAM pointed domain-containing Ets transcription factor-like [Tropilaelaps mercedesae]
>OQR76926.1 hypothetical protein BIW11_07460 [Tropilaelaps mercedesae]
>OQR76925.1 hypothetical protein BIW11_02981 [Tropilaelaps mercedesae]
>OQR76924.1 DNA-directed RNA polymerases I [Tropilaelaps mercedesae]
>OQR76923.1 hypothetical protein BIW11_07463 [Tropilaelaps mercedesae]
>OQR76922.1 DNA ligase 4-like [Tropilaelaps mercedesae]
>OQR76921.1 dynamin-1 protein-like [Tropilaelaps mercedesae]
>OQR76920.1 hypothetical protein BIW11_02983, partial [Tropilaelaps mercedesae]
>OQR76919.1 laminin subunit alpha-1-like [Tropilaelaps mercedesae]
>OQR76918.1 MAU2 chromatid cohesion factor-like [Tropilaelaps mercedesae]
>OQR76917.1 hypothetical protein BIW11_07464 [Tropilaelaps mercedesae]
>OQR76916.1 hypothetical protein BIW11_02984 [Tropilaelaps mercedesae]
>OQR76915.1 filamin-A-like [Tropilaelaps mercedesae]
>OQR76914.1 neuroguidin-like [Tropilaelaps mercedesae]
>OQR76913.1 hypothetical protein BIW11_07466 [Tropilaelaps mercedesae]
>OQR76912.1 pre-mRNA-processing factor 19-like [Tropilaelaps mercedesae]
>OQR76911.1 ubiquitin-conjugating enzyme E2 Q2 isoform 1 [Tropilaelaps mercedesae]
>OQR76910.1 hypothetical protein BIW11_07468 [Tropilaelaps mercedesae]
>OQR76909.1 peroxisomal biogenesis factor 19-like [Tropilaelaps mercedesae]
>OQR76908.1 hypothetical protein BIW11_07469 [Tropilaelaps mercedesae]
>OQR76907.1 hypothetical protein BIW11_07470, partial [Tropilaelaps mercedesae]
>OQR76906.1 hypothetical protein BIW11_07471 [Tropilaelaps mercedesae]
>OQR76905.1 hypothetical protein BIW11_07472 [Tropilaelaps mercedesae]
>OQR76904.1 Down syndrome cell adhesion molecule protein Dscam2-like, partial [Tropilaelaps mercedesae]
>OQR76903.1 putative carbonic anhydrase protein 1-like, partial [Tropilaelaps mercedesae]
>OQR76902.1 hypothetical protein BIW11_02986 [Tropilaelaps mercedesae]
>OQR76901.1 hypothetical protein BIW11_02987 [Tropilaelaps mercedesae]
>OQR76900.1 mitotic checkpoint serine/threonine-protein kinase BUB1 beta-like [Tropilaelaps mercedesae]
>OQR76899.1 hypothetical protein BIW11_07475, partial [Tropilaelaps mercedesae]
>OQR76898.1 hypothetical protein BIW11_07476 [Tropilaelaps mercedesae]
>OQR76897.1 transmembrane protease serine 9-like [Tropilaelaps mercedesae]
>OQR76896.1 endoribonuclease Dcr-1-like [Tropilaelaps mercedesae]
>OQR76895.1 cyclin-J-like [Tropilaelaps mercedesae]
>OQR76894.1 regulator of nonsense transcripts 2-like [Tropilaelaps mercedesae]
>OQR76893.1 smad nuclear interacting protein 1-like [Tropilaelaps mercedesae]
>OQR76892.1 hypothetical protein BIW11_00524 [Tropilaelaps mercedesae]
>OQR76891.1 protocadherin Fat 4-like [Tropilaelaps mercedesae]
>OQR76890.1 hypothetical protein BIW11_02988 [Tropilaelaps mercedesae]
>OQR76889.1 hypothetical protein BIW11_07483 [Tropilaelaps mercedesae]
>OQR76888.1 hypothetical protein BIW11_07484 [Tropilaelaps mercedesae]
>OQR76887.1 ganglioside-induced differentiation-associated protein 1-like [Tropilaelaps mercedesae]
>OQR76886.1 hypothetical protein BIW11_02989 [Tropilaelaps mercedesae]
>OQR76885.1 ATP-dependent RNA helicase DDX54-like, partial [Tropilaelaps mercedesae]
>OQR76884.1 hypothetical protein BIW11_07485 [Tropilaelaps mercedesae]
>OQR76883.1 hypothetical protein BIW11_07486 [Tropilaelaps mercedesae]
>OQR76882.1 hypothetical protein BIW11_07487 [Tropilaelaps mercedesae]
>OQR76881.1 hypothetical protein BIW11_02991 [Tropilaelaps mercedesae]
>OQR76880.1 nuclear hormone receptor FTZ-F1-like [Tropilaelaps mercedesae]
>OQR76879.1 protein LCHN-like [Tropilaelaps mercedesae]
>OQR76878.1 hypothetical protein BIW11_07489 [Tropilaelaps mercedesae]
>OQR76877.1 Ca2+-dependent activator protein for secretion 2 isoform A-like, partial [Tropilaelaps mercedesae]
>OQR76876.1 DNA primase large subunit-like [Tropilaelaps mercedesae]
>OQR76875.1 zinc finger protein-like [Tropilaelaps mercedesae]
>OQR76874.1 hypothetical protein BIW11_07493 [Tropilaelaps mercedesae]
>OQR76873.1 hypothetical protein BIW11_07494 [Tropilaelaps mercedesae]
>OQR76872.1 cyclin-dependent kinase 11B-like, partial [Tropilaelaps mercedesae]
>OQR76871.1 transmembrane protein 11 [Tropilaelaps mercedesae]
>OQR76870.1 hypothetical protein BIW11_07495 [Tropilaelaps mercedesae]
>OQR76869.1 cyclin-dependent kinase 11B-like, partial [Tropilaelaps mercedesae]
>OQR76868.1 hypothetical protein BIW11_07499 [Tropilaelaps mercedesae]
>OQR76867.1 COP9 signalosome complex subunit 6-like [Tropilaelaps mercedesae]
>OQR76866.1 protein lap4-like, partial [Tropilaelaps mercedesae]
>OQR76865.1 protein-tyrosine sulfotransferase-like [Tropilaelaps mercedesae]
>OQR76864.1 Usher syndrome type-1G protein-like [Tropilaelaps mercedesae]
>OQR76863.1 forkhead box protein J1-like [Tropilaelaps mercedesae]
>OQR76862.1 hypothetical protein BIW11_07504 [Tropilaelaps mercedesae]
>OQR76861.1 putative E3 ubiquitin-protein ligase TRIP12-like [Tropilaelaps mercedesae]
>OQR76860.1 splicing factor U2AF 50 kDa subunit-like, partial [Tropilaelaps mercedesae]
>OQR76859.1 hypothetical protein BIW11_02994, partial [Tropilaelaps mercedesae]
>OQR76858.1 phosphofurin acidic cluster sorting protein 1-like, partial [Tropilaelaps mercedesae]
>OQR76857.1 hypothetical protein BIW11_07507 [Tropilaelaps mercedesae]
>OQR76856.1 Bloom syndrome protein-like [Tropilaelaps mercedesae]
>OQR76855.1 Bloom syndrome protein-like, partial [Tropilaelaps mercedesae]
>OQR76854.1 neuropilin and tolloid protein 2-like [Tropilaelaps mercedesae]
>OQR76853.1 hypothetical protein BIW11_00527, partial [Tropilaelaps mercedesae]
>OQR76852.1 neuron navigator 2-like [Tropilaelaps mercedesae]
>OQR76851.1 hypothetical protein BIW11_02995 [Tropilaelaps mercedesae]
>OQR76850.1 sodium-coupled monocarboxylate transporter 1-like, partial [Tropilaelaps mercedesae]
>OQR76849.1 calcium homeostasis endoplasmic reticulum protein-like [Tropilaelaps mercedesae]
>OQR76848.1 MAP kinase-interacting serine/threonine-protein kinase 1-like [Tropilaelaps mercedesae]
>OQR76847.1 calcium homeostasis endoplasmic reticulum protein-like [Tropilaelaps mercedesae]
>OQR76846.1 tyrosine-protein kinase SYK-like, partial [Tropilaelaps mercedesae]
>OQR76845.1 gonadotropin-releasing hormone receptor-like, partial [Tropilaelaps mercedesae]
>OQR76844.1 A disintegrin and metalloproteinase with thrombospondin motifs 7-like, partial [Tropilaelaps mercedesae]
>OQR76843.1 N-acetyllactosaminide beta-1 [Tropilaelaps mercedesae]
>OQR76842.1 hypothetical protein BIW11_00530 [Tropilaelaps mercedesae]
>OQR76841.1 ras-related protein Rap-1b-like [Tropilaelaps mercedesae]
>OQR76840.1 hypothetical protein BIW11_07517, partial [Tropilaelaps mercedesae]
>OQR76839.1 meiotic recombination protein DMC1/LIM15-like [Tropilaelaps mercedesae]
>OQR76838.1 dolichyl-diphosphooligosaccharide--protein glycosyltransferase subunit 2-like [Tropilaelaps mercedesae]
>OQR76837.1 DNA/RNA-binding protein KIN17-like, partial [Tropilaelaps mercedesae]
>OQR76836.1 hypothetical protein BIW11_07519 [Tropilaelaps mercedesae]
>OQR76835.1 hypothetical protein BIW11_02998, partial [Tropilaelaps mercedesae]
>OQR76834.1 2-hydroxyacyl-CoA lyase 1-like, partial [Tropilaelaps mercedesae]
>OQR76833.1 putative polypeptide N-acetylgalactosaminyltransferase 10-like, partial [Tropilaelaps mercedesae]
>OQR76832.1 hypothetical protein BIW11_07521 [Tropilaelaps mercedesae]
>OQR76831.1 hypothetical protein BIW11_00534 [Tropilaelaps mercedesae]
>OQR76830.1 hypothetical protein BIW11_02999 [Tropilaelaps mercedesae]
>OQR76829.1 sodium-coupled monocarboxylate transporter 1-like [Tropilaelaps mercedesae]
>OQR76828.1 sodium-coupled monocarboxylate transporter 1-like [Tropilaelaps mercedesae]
>OQR76827.1 endo beta N-acetylglucosaminidase-like [Tropilaelaps mercedesae]
>OQR76826.1 hypothetical protein BIW11_03001 [Tropilaelaps mercedesae]
>OQR76825.1 troponin T-like [Tropilaelaps mercedesae]
>OQR76824.1 tripeptidyl-peptidase 2-like [Tropilaelaps mercedesae]
>OQR76823.1 TBC1 domain family member 7-like [Tropilaelaps mercedesae]
>OQR76822.1 WD repeat-containing protein 18-like [Tropilaelaps mercedesae]
>OQR76821.1 protein patched-like, partial [Tropilaelaps mercedesae]
>OQR76820.1 hypothetical protein BIW11_00535, partial [Tropilaelaps mercedesae]
>OQR76819.1 Protein ALP-1 [Tropilaelaps mercedesae]
>OQR76818.1 hypothetical protein BIW11_07529 [Tropilaelaps mercedesae]
>OQR76817.1 EH domain-containing protein 1-like [Tropilaelaps mercedesae]
>OQR76816.1 neuroendocrine convertase 2-like, partial [Tropilaelaps mercedesae]
>OQR76815.1 hypothetical protein BIW11_07531 [Tropilaelaps mercedesae]
>OQR76814.1 hypothetical protein BIW11_07532 [Tropilaelaps mercedesae]
>OQR76813.1 P2X purinoceptor 4-like [Tropilaelaps mercedesae]
>OQR76812.1 zinc finger protein-like [Tropilaelaps mercedesae]
>OQR76811.1 actin [Tropilaelaps mercedesae]
>OQR76810.1 actin [Tropilaelaps mercedesae]
>OQR76809.1 glutathione S-transferase 1 [Tropilaelaps mercedesae]
>OQR76808.1 hypothetical protein BIW11_07536 [Tropilaelaps mercedesae]
>OQR76807.1 annexin A6-like [Tropilaelaps mercedesae]
>OQR76806.1 glutamate receptor [Tropilaelaps mercedesae]
>OQR76805.1 hypothetical protein BIW11_07539 [Tropilaelaps mercedesae]
>OQR76804.1 hypothetical protein BIW11_07540 [Tropilaelaps mercedesae]
>OQR76803.1 microtubule-associated serine/threonine-protein kinase 3-like [Tropilaelaps mercedesae]
>OQR76802.1 phospholipid scramblase 2-like [Tropilaelaps mercedesae]
>OQR76801.1 kinesin-associated protein 3-like [Tropilaelaps mercedesae]
>OQR76800.1 40S ribosomal protein S11-like [Tropilaelaps mercedesae]
>OQR76799.1 R3H domain-containing protein 4-like [Tropilaelaps mercedesae]
>OQR76798.1 hypothetical protein BIW11_07549 [Tropilaelaps mercedesae]
>OQR76797.1 sarcalumenin-like [Tropilaelaps mercedesae]
>OQR76796.1 tyrosine-protein phosphatase 10D-like [Tropilaelaps mercedesae]
>OQR76795.1 hypothetical protein BIW11_03004 [Tropilaelaps mercedesae]
>OQR76794.1 hypothetical protein BIW11_07547 [Tropilaelaps mercedesae]
>OQR76793.1 hypothetical protein BIW11_07546 [Tropilaelaps mercedesae]
>OQR76792.1 exportin-6-B-like [Tropilaelaps mercedesae]
>OQR76791.1 hypothetical protein BIW11_03005 [Tropilaelaps mercedesae]
>OQR76790.1 hypothetical protein BIW11_07551 [Tropilaelaps mercedesae]
>OQR76789.1 hypothetical protein BIW11_07554, partial [Tropilaelaps mercedesae]
>OQR76788.1 ras association domain-containing protein 1-like [Tropilaelaps mercedesae]
>OQR76787.1 hypothetical protein BIW11_07553 [Tropilaelaps mercedesae]
>OQR76786.1 hypothetical protein BIW11_07556 [Tropilaelaps mercedesae]
>OQR76785.1 hypothetical protein BIW11_07555, partial [Tropilaelaps mercedesae]
>OQR76784.1 insulin growth factor-binding protein complex acid labile subunit-like [Tropilaelaps mercedesae]
>OQR76783.1 reticulon-1-like [Tropilaelaps mercedesae]
>OQR76782.1 hypothetical protein BIW11_07558 [Tropilaelaps mercedesae]
>OQR76781.1 acidic mammalian chitinase-like [Tropilaelaps mercedesae]
>OQR76780.1 hypothetical protein BIW11_07560 [Tropilaelaps mercedesae]
>OQR76779.1 protein argonaute-3-like [Tropilaelaps mercedesae]
>OQR76778.1 hypothetical protein BIW11_07562, partial [Tropilaelaps mercedesae]
>OQR76777.1 xaa-Pro dipeptidase-like [Tropilaelaps mercedesae]
>OQR76776.1 hypothetical protein BIW11_03007 [Tropilaelaps mercedesae]
>OQR76775.1 hypothetical protein BIW11_00540 [Tropilaelaps mercedesae]
>OQR76774.1 mitotic spindle assembly checkpoint protein MAD1-like, partial [Tropilaelaps mercedesae]
>OQR76773.1 hypothetical protein BIW11_00541, partial [Tropilaelaps mercedesae]
>OQR76772.1 metabotropic glutamate receptor 2-like [Tropilaelaps mercedesae]
>OQR76771.1 wiskott-Aldrich syndrome protein family member 3-like [Tropilaelaps mercedesae]
>OQR76770.1 28S ribosomal protein S9 [Tropilaelaps mercedesae]
>OQR76769.1 putative ATP-dependent RNA helicase DHX35-like [Tropilaelaps mercedesae]
>OQR76768.1 crooked neck protein 1 [Tropilaelaps mercedesae]
>OQR76767.1 putative ATP-dependent RNA helicase DHX35-like [Tropilaelaps mercedesae]
>OQR76766.1 hypothetical protein BIW11_03008 [Tropilaelaps mercedesae]
>OQR76765.1 methylmalonyl coenzyme A mutase-like [Tropilaelaps mercedesae]
>OQR76764.1 NFU1 iron-sulfur cluster [Tropilaelaps mercedesae]
>OQR76763.1 hypothetical protein BIW11_03011 [Tropilaelaps mercedesae]
>OQR76762.1 trypsin-7-like [Tropilaelaps mercedesae]
>OQR76761.1 serine/threonine-protein phosphatase 2A 55 kDa regulatory subunit B alpha isoform-like [Tropilaelaps mercedesae]
>OQR76760.1 peptidyl-prolyl cis-trans isomerase FKBP62-like [Tropilaelaps mercedesae]
>OQR76759.1 putative cytidine deaminase-like [Tropilaelaps mercedesae]
>OQR76758.1 hydroxysteroid dehydrogenase protein 2-like [Tropilaelaps mercedesae]
>OQR76757.1 tRNA-splicing ligase RtcB-like, partial [Tropilaelaps mercedesae]
>OQR76756.1 hypothetical protein BIW11_07576, partial [Tropilaelaps mercedesae]
>OQR76755.1 mannosyl-oligosaccharide alpha-1 [Tropilaelaps mercedesae]
>OQR76754.1 hypothetical protein BIW11_03012 [Tropilaelaps mercedesae]
>OQR76753.1 hypothetical protein BIW11_03014 [Tropilaelaps mercedesae]
>OQR76752.1 hypothetical protein BIW11_03013 [Tropilaelaps mercedesae]
>OQR76751.1 hypothetical protein BIW11_07578 [Tropilaelaps mercedesae]
>OQR76750.1 histone-lysine N-methyltransferase setd3-like [Tropilaelaps mercedesae]
>OQR76749.1 dachshund2-like [Tropilaelaps mercedesae]
>OQR76748.1 hypothetical protein BIW11_07581, partial [Tropilaelaps mercedesae]
>OQR76747.1 lysosomal acid lipase/cholesteryl ester hydrolase-like [Tropilaelaps mercedesae]
>OQR76746.1 anion exchange protein-like, partial [Tropilaelaps mercedesae]
>OQR76745.1 hypothetical protein BIW11_03015 [Tropilaelaps mercedesae]
>OQR76744.1 hemicentin-1-like [Tropilaelaps mercedesae]
>OQR76743.1 hemicentin-1-like [Tropilaelaps mercedesae]
>OQR76742.1 rap guanine nucleotide exchange factor 2-like, partial [Tropilaelaps mercedesae]
>OQR76741.1 serine protease-like [Tropilaelaps mercedesae]
>OQR76740.1 chymotrypsin elastase family member 3B-like [Tropilaelaps mercedesae]
>OQR76739.1 ankyrin repeat domain-containing protein 6-like [Tropilaelaps mercedesae]
>OQR76738.1 NEDD8 ultimate buster 1-like [Tropilaelaps mercedesae]
>OQR76737.1 adenosine receptor A2b-like [Tropilaelaps mercedesae]
>OQR76736.1 isocitrate dehydrogenase-like [Tropilaelaps mercedesae]
>OQR76735.1 60S ribosomal protein L18a-like [Tropilaelaps mercedesae]
>OQR76734.1 hypothetical protein BIW11_07591 [Tropilaelaps mercedesae]
>OQR76733.1 hypothetical protein BIW11_03016 [Tropilaelaps mercedesae]
>OQR76732.1 serine proteinase stubble-like, partial [Tropilaelaps mercedesae]
>OQR76731.1 pre-mRNA 3' end processing protein WDR33-like [Tropilaelaps mercedesae]
>OQR76730.1 hypothetical protein BIW11_07594, partial [Tropilaelaps mercedesae]
>OQR76729.1 protein LSM12-like [Tropilaelaps mercedesae]
>OQR76728.1 zinc finger protein-like [Tropilaelaps mercedesae]
>OQR76726.1 hypothetical protein BIW11_07596 [Tropilaelaps mercedesae]
>OQR76725.1 hypothetical protein BIW11_07595 [Tropilaelaps mercedesae]
>OQR76724.1 hypothetical protein BIW11_07597 [Tropilaelaps mercedesae]
>OQR76723.1 hypothetical protein BIW11_03018 [Tropilaelaps mercedesae]
>OQR76722.1 hypothetical protein BIW11_03019 [Tropilaelaps mercedesae]
>OQR76721.1 transmembrane protein 55A-like [Tropilaelaps mercedesae]
>OQR76720.1 hypothetical protein BIW11_07599 [Tropilaelaps mercedesae]
>OQR76719.1 ubiquitin conjugation factor E4 A-like [Tropilaelaps mercedesae]
>OQR76718.1 brain-specific serine protease 4-like [Tropilaelaps mercedesae]
>OQR76717.1 hypothetical protein BIW11_07600, partial [Tropilaelaps mercedesae]
>OQR76716.1 glucose dehydrogenase-like [Tropilaelaps mercedesae]
>OQR76715.1 pleckstrin homology domain-containing family M member 1-like [Tropilaelaps mercedesae]
>OQR76714.1 tyrosine-protein kinase RYK-like [Tropilaelaps mercedesae]
>OQR76713.1 somatostatin receptor type 2-like [Tropilaelaps mercedesae]
>OQR76712.1 solute carrier family 22 member 12-like [Tropilaelaps mercedesae]
>OQR76711.1 N-acetyltransferase 6-like [Tropilaelaps mercedesae]
>OQR76710.1 pyruvate dehydrogenase phosphatase regulatory subunit [Tropilaelaps mercedesae]
>OQR76709.1 protein Mpv17-like [Tropilaelaps mercedesae]
>OQR76708.1 hypothetical protein BIW11_07607, partial [Tropilaelaps mercedesae]
>OQR76707.1 hypothetical protein BIW11_07608, partial [Tropilaelaps mercedesae]
>OQR76706.1 hypothetical protein BIW11_00549 [Tropilaelaps mercedesae]
>OQR76705.1 Gbf1 protein [Tropilaelaps mercedesae]
>OQR76704.1 derlin-2-like [Tropilaelaps mercedesae]
>OQR76703.1 hypothetical protein BIW11_07609 [Tropilaelaps mercedesae]
>OQR76702.1 BDNF/NT-3 growth factors receptor-like [Tropilaelaps mercedesae]
>OQR76701.1 hypothetical protein BIW11_07611 [Tropilaelaps mercedesae]
>OQR76700.1 serine/threonine-protein phosphatase 2A catalytic subunit alpha isoform-like [Tropilaelaps mercedesae]
>OQR76699.1 hypothetical protein BIW11_07612 [Tropilaelaps mercedesae]
>OQR76698.1 hypothetical protein BIW11_07613, partial [Tropilaelaps mercedesae]
>OQR76697.1 hypothetical protein BIW11_03024 [Tropilaelaps mercedesae]
>OQR76696.1 monocyte to macrophage differentiation protein-like, partial [Tropilaelaps mercedesae]
>OQR76695.1 hypothetical protein BIW11_03026 [Tropilaelaps mercedesae]
>OQR76694.1 hypothetical protein BIW11_03025 [Tropilaelaps mercedesae]
>OQR76693.1 histidine triad nucleotide-binding protein 3-like [Tropilaelaps mercedesae]
>OQR76692.1 hypothetical protein BIW11_00552 [Tropilaelaps mercedesae]
>OQR76691.1 hypothetical protein BIW11_07618 [Tropilaelaps mercedesae]
>OQR76690.1 aquaporin AQPcic-like [Tropilaelaps mercedesae]
>OQR76689.1 hypothetical protein BIW11_07616 [Tropilaelaps mercedesae]
>OQR76688.1 bHLH-PAS protein-like [Tropilaelaps mercedesae]
>OQR76687.1 transcription initiation factor TFIID subunit 6-like [Tropilaelaps mercedesae]
>OQR76686.1 Down syndrome cell adhesion molecule protein Dscam2-like [Tropilaelaps mercedesae]
>OQR76685.1 cell adhesion molecule-like [Tropilaelaps mercedesae]
>OQR76684.1 cell adhesion molecule-like, partial [Tropilaelaps mercedesae]
>OQR76683.1 hypothetical protein BIW11_03029 [Tropilaelaps mercedesae]
>OQR76682.1 dolichol-phosphate mannosyltransferase-like [Tropilaelaps mercedesae]
>OQR76681.1 tRNA (adenine(58)-N(1))-methyltransferase catalytic subunit TRMT61A-like [Tropilaelaps mercedesae]
>OQR76680.1 long-chain-fatty-acid--CoA ligase 1-like [Tropilaelaps mercedesae]
>OQR76679.1 hypothetical protein BIW11_07624, partial [Tropilaelaps mercedesae]
>OQR76678.1 ribonuclease DdI-like [Tropilaelaps mercedesae]
>OQR76677.1 hypothetical protein BIW11_07630 [Tropilaelaps mercedesae]
>OQR76676.1 hypothetical protein BIW11_07626 [Tropilaelaps mercedesae]
>OQR76675.1 serine/threonine-protein phosphatase PP1-beta-like [Tropilaelaps mercedesae]
>OQR76674.1 hypothetical protein BIW11_07628 [Tropilaelaps mercedesae]
>OQR76673.1 scapularisin preproprotein-like [Tropilaelaps mercedesae]
>OQR76672.1 hypothetical protein BIW11_07631 [Tropilaelaps mercedesae]
>OQR76671.1 vacuolar protein sorting-associated protein 26B-like [Tropilaelaps mercedesae]
>OQR76670.1 3-hydroxyacyl-CoA dehydratase 2-like [Tropilaelaps mercedesae]
>OQR76669.1 cytochrome c1 [Tropilaelaps mercedesae]
>OQR76668.1 glucose dehydrogenase-like [Tropilaelaps mercedesae]
>OQR76667.1 hypothetical protein BIW11_07637 [Tropilaelaps mercedesae]
>OQR76666.1 hypothetical protein BIW11_07636 [Tropilaelaps mercedesae]
>OQR76665.1 hypothetical protein BIW11_03031 [Tropilaelaps mercedesae]
>OQR76664.1 lysosomal Pro-X carboxypeptidase-like [Tropilaelaps mercedesae]
>OQR76663.1 peripheral plasma membrane protein CASK-like, partial [Tropilaelaps mercedesae]
>OQR76662.1 methionine-R-sulfoxide reductase B2 [Tropilaelaps mercedesae]
>OQR76661.1 UDP-glucose:glycoprotein glucosyltransferase-like, partial [Tropilaelaps mercedesae]
>OQR76660.1 hypothetical protein BIW11_07640, partial [Tropilaelaps mercedesae]
>OQR76659.1 hypothetical protein BIW11_07641 [Tropilaelaps mercedesae]
>OQR76658.1 NIF3 protein 1-like, partial [Tropilaelaps mercedesae]
>OQR76657.1 hypothetical protein BIW11_07642 [Tropilaelaps mercedesae]
>OQR76656.1 hypothetical protein BIW11_07643 [Tropilaelaps mercedesae]
>OQR76655.1 hypothetical protein BIW11_07644 [Tropilaelaps mercedesae]
>OQR76654.1 hypothetical protein BIW11_03033 [Tropilaelaps mercedesae]
>OQR76653.1 peptidyl-prolyl cis-trans isomerase 4-like [Tropilaelaps mercedesae]
>OQR76652.1 pre-mRNA-splicing factor 18 isoform 2 [Tropilaelaps mercedesae]
>OQR76651.1 huntingtin-interacting protein K-like, partial [Tropilaelaps mercedesae]
>OQR76650.1 hypothetical protein BIW11_03034 [Tropilaelaps mercedesae]
>OQR76649.1 heparan-alpha-glucosaminide N-acetyltransferase-like [Tropilaelaps mercedesae]
>OQR76648.1 heparan-alpha-glucosaminide N-acetyltransferase-like, partial [Tropilaelaps mercedesae]
>OQR76647.1 serum amyloid A protein-like [Tropilaelaps mercedesae]
>OQR76646.1 cytoplasmic dynein 1 intermediate chain-like [Tropilaelaps mercedesae]
>OQR76645.1 signal peptidase complex catalytic subunit SEC11C-like [Tropilaelaps mercedesae]
>OQR76644.1 omega-amidase NIT2-like [Tropilaelaps mercedesae]
>OQR76643.1 hypothetical protein BIW11_07651 [Tropilaelaps mercedesae]
>OQR76642.1 40S ribosomal protein S26-like [Tropilaelaps mercedesae]
>OQR76641.1 ADAM 17 protease-like [Tropilaelaps mercedesae]
>OQR76640.1 hypothetical protein BIW11_07653 [Tropilaelaps mercedesae]
>OQR76639.1 hypothetical protein BIW11_07652 [Tropilaelaps mercedesae]
>OQR76638.1 NF-X1-type zinc finger protein-like [Tropilaelaps mercedesae]
>OQR76637.1 Dehydrodolichyl diphosphate synthase-like, partial [Tropilaelaps mercedesae]
>OQR76636.1 RING finger and SPRY domain-containing protein 1-like [Tropilaelaps mercedesae]
>OQR76635.1 hypothetical protein BIW11_07657 [Tropilaelaps mercedesae]
>OQR76634.1 hypothetical protein BIW11_07656, partial [Tropilaelaps mercedesae]
>OQR76633.1 armadillo repeat-containing protein 5-like [Tropilaelaps mercedesae]
>OQR76632.1 cytoplasmic protein NCK1-like [Tropilaelaps mercedesae]
>OQR76631.1 WD repeat-containing protein 46-like [Tropilaelaps mercedesae]
>OQR76630.1 E3 ubiquitin-protein ligase HECW1-like [Tropilaelaps mercedesae]
>OQR76629.1 ras-related C3 botulinum toxin substrate 1-like [Tropilaelaps mercedesae]
>OQR76628.1 COP9 signalosome complex subunit 1-like [Tropilaelaps mercedesae]
>OQR76627.1 protein grainyhead-like, partial [Tropilaelaps mercedesae]
>OQR76626.1 hypothetical protein BIW11_07664, partial [Tropilaelaps mercedesae]
>OQR76625.1 Down syndrome cell adhesion molecule protein 1-like [Tropilaelaps mercedesae]
>OQR76624.1 hemicentin-2-like [Tropilaelaps mercedesae]
>OQR76623.1 hypothetical protein BIW11_07663, partial [Tropilaelaps mercedesae]
>OQR76622.1 hypothetical protein BIW11_03040 [Tropilaelaps mercedesae]
>OQR76621.1 hypothetical protein BIW11_03041 [Tropilaelaps mercedesae]
>OQR76620.1 Down syndrome cell adhesion molecule protein 1-like [Tropilaelaps mercedesae]
>OQR76619.1 hemicentin-2-like [Tropilaelaps mercedesae]
>OQR76618.1 hypothetical protein BIW11_03044, partial [Tropilaelaps mercedesae]
>OQR76617.1 hemicentin-2-like [Tropilaelaps mercedesae]
>OQR76616.1 hypothetical protein BIW11_03039 [Tropilaelaps mercedesae]
>OQR76615.1 hypothetical protein BIW11_03038 [Tropilaelaps mercedesae]
>OQR76614.1 hypothetical protein BIW11_03037 [Tropilaelaps mercedesae]
>OQR76613.1 Down syndrome cell adhesion molecule protein 1-like [Tropilaelaps mercedesae]
>OQR76612.1 eukaryotic translation initiation factor 2D-like [Tropilaelaps mercedesae]
>OQR76611.1 hypothetical protein BIW11_07669 [Tropilaelaps mercedesae]
>OQR76610.1 eukaryotic translation initiation factor 2D-like [Tropilaelaps mercedesae]
>OQR76609.1 V-type proton ATPase subunit E-like [Tropilaelaps mercedesae]
>OQR76608.1 glycoprotein-N-acetylgalactosamine 3-beta-galactosyltransferase 1-like [Tropilaelaps mercedesae]
>OQR76607.1 protein ECT2-like [Tropilaelaps mercedesae]
>OQR76606.1 rrm motif containing protein-like [Tropilaelaps mercedesae]
>OQR76605.1 cGMP-phosphodiesterase-like, partial [Tropilaelaps mercedesae]
>OQR76604.1 cationic amino acid transporter 4-like [Tropilaelaps mercedesae]
>OQR76603.1 hypothetical protein BIW11_07674 [Tropilaelaps mercedesae]
>OQR76602.1 hypothetical protein BIW11_07676, partial [Tropilaelaps mercedesae]
>OQR76601.1 hypothetical protein BIW11_07677 [Tropilaelaps mercedesae]
>OQR76600.1 hypothetical protein BIW11_07679 [Tropilaelaps mercedesae]
>OQR76599.1 hypothetical protein BIW11_07678 [Tropilaelaps mercedesae]
>OQR76598.1 neogenin-like [Tropilaelaps mercedesae]
>OQR76597.1 apoptosis-resistant E3 ubiquitin protein ligase 1-like [Tropilaelaps mercedesae]
>OQR76596.1 hypothetical protein BIW11_07681 [Tropilaelaps mercedesae]
>OQR76595.1 DENN domain-containing protein 5A-like, partial [Tropilaelaps mercedesae]
>OQR76594.1 protein argonaute-2-like [Tropilaelaps mercedesae]
>OQR76593.1 D(2) dopamine receptor-like [Tropilaelaps mercedesae]
>OQR76592.1 intraflagellar transport protein 52-like, partial [Tropilaelaps mercedesae]
>OQR76591.1 PAB-dependent poly(A)-specific ribonuclease subunit pan3-like [Tropilaelaps mercedesae]
>OQR76590.1 hypothetical protein BIW11_07685 [Tropilaelaps mercedesae]
>OQR76589.1 coiled-coil domain-containing protein 12-like [Tropilaelaps mercedesae]
>OQR76588.1 AP-1 complex subunit gamma-1-like [Tropilaelaps mercedesae]
>OQR76587.1 DNA excision repair protein ERCC-8-like [Tropilaelaps mercedesae]
>OQR76586.1 short-chain specific acyl-CoA dehydrogenase, partial [Tropilaelaps mercedesae]
>OQR76585.1 1-phosphatidylinositol 3-phosphate 5-kinase-like [Tropilaelaps mercedesae]
>OQR76584.1 mRNA export factor-like [Tropilaelaps mercedesae]
>OQR76583.1 hypothetical protein BIW11_03048 [Tropilaelaps mercedesae]
>OQR76582.1 SAFB transcription modulator [Tropilaelaps mercedesae]
>OQR76581.1 tetratricopeptide repeat protein 35-like [Tropilaelaps mercedesae]
>OQR76580.1 RUN and FYVE domain-containing protein 2-like [Tropilaelaps mercedesae]
>OQR76579.1 prolyl 4-hydroxylase subunit alpha-2-like [Tropilaelaps mercedesae]
>OQR76578.1 tonsoku protein-like [Tropilaelaps mercedesae]
>OQR76577.1 NADH dehydrogenase-like [Tropilaelaps mercedesae]
>OQR76576.1 histone deacetylase 3-like [Tropilaelaps mercedesae]
>OQR76575.1 putative isocitrate dehydrogenase-like [Tropilaelaps mercedesae]
>OQR76574.1 60S ribosomal protein L23-like [Tropilaelaps mercedesae]
>OQR76573.1 hypothetical protein BIW11_07697, partial [Tropilaelaps mercedesae]
>OQR76572.1 hypothetical protein BIW11_07696 [Tropilaelaps mercedesae]
>OQR76571.1 hypothetical protein BIW11_07698, partial [Tropilaelaps mercedesae]
>OQR76570.1 hypothetical protein BIW11_07702, partial [Tropilaelaps mercedesae]
>OQR76569.1 carnitine-acylcarnitine carrier protein-like [Tropilaelaps mercedesae]
>OQR76568.1 transcription initiation factor TFIID subunit 5-like, partial [Tropilaelaps mercedesae]
>OQR76567.1 hypothetical protein BIW11_07699 [Tropilaelaps mercedesae]
>OQR76566.1 hypothetical protein BIW11_07703 [Tropilaelaps mercedesae]
>OQR76565.1 NEDD8-like [Tropilaelaps mercedesae]
>OQR76564.1 guanine nucleotide-binding protein G(o) subunit alpha-like, partial [Tropilaelaps mercedesae]
>OQR76563.1 hypothetical protein BIW11_03049 [Tropilaelaps mercedesae]
>OQR76562.1 hypothetical protein BIW11_07707, partial [Tropilaelaps mercedesae]
>OQR76561.1 hypothetical protein BIW11_07706 [Tropilaelaps mercedesae]
>OQR76560.1 hypothetical protein BIW11_07705 [Tropilaelaps mercedesae]
>OQR76559.1 round spermatid basic protein 1-like [Tropilaelaps mercedesae]
>OQR76558.1 hypothetical protein BIW11_00571 [Tropilaelaps mercedesae]
>OQR76557.1 piezo-type mechanosensitive ion channel component 2-like [Tropilaelaps mercedesae]
>OQR76556.1 hypothetical protein BIW11_03051 [Tropilaelaps mercedesae]
>OQR76555.1 putative tRNA threonylcarbamoyladenosine biosynthesis protein osgep-like [Tropilaelaps mercedesae]
>OQR76554.1 hypothetical protein BIW11_07710 [Tropilaelaps mercedesae]
>OQR76552.1 translocation protein SEC62 isoform 1 [Tropilaelaps mercedesae]
>OQR76551.1 hypothetical protein BIW11_07712 [Tropilaelaps mercedesae]
>OQR76550.1 nuclear pore complex protein Nup160-like, partial [Tropilaelaps mercedesae]
>OQR76549.1 hypothetical protein BIW11_07714 [Tropilaelaps mercedesae]
>OQR76548.1 Histone acetyltransferase KAT2B-like [Tropilaelaps mercedesae]
>OQR76547.1 solute carrier family 35 member B1-like [Tropilaelaps mercedesae]
>OQR76546.1 F-actin-capping protein subunit alpha-like [Tropilaelaps mercedesae]
>OQR76545.1 farnesyl pyrophosphate synthase-like, partial [Tropilaelaps mercedesae]
>OQR76544.1 Down syndrome cell adhesion molecule-like [Tropilaelaps mercedesae]
>OQR76543.1 hypothetical protein BIW11_03053 [Tropilaelaps mercedesae]
>OQR76542.1 hypothetical protein BIW11_03054 [Tropilaelaps mercedesae]
>OQR76541.1 17-beta-hydroxysteroid dehydrogenase type 6-like, partial [Tropilaelaps mercedesae]
>OQR76540.1 putative elongator complex protein 2-like [Tropilaelaps mercedesae]
>OQR76539.1 alpha-taxilin-like [Tropilaelaps mercedesae]
>OQR76538.1 hypothetical protein BIW11_07719 [Tropilaelaps mercedesae]
>OQR76537.1 hypothetical protein BIW11_07720 [Tropilaelaps mercedesae]
>OQR76536.1 hypothetical protein BIW11_03056 [Tropilaelaps mercedesae]
>OQR76535.1 hypothetical protein BIW11_07721 [Tropilaelaps mercedesae]
>OQR76534.1 hypothetical protein BIW11_07722 [Tropilaelaps mercedesae]
>OQR76533.1 gamma-aminobutyric acid receptor subunit beta-like [Tropilaelaps mercedesae]
>OQR76532.1 hypothetical protein BIW11_03057 [Tropilaelaps mercedesae]
>OQR76531.1 dual specificity protein phosphatase CDC14A-like, partial [Tropilaelaps mercedesae]
>OQR76530.1 hypothetical protein BIW11_00575 [Tropilaelaps mercedesae]
>OQR76529.1 hypothetical protein BIW11_07725 [Tropilaelaps mercedesae]
>OQR76528.1 ral guanine nucleotide dissociation stimulator 1-like, partial [Tropilaelaps mercedesae]
>OQR76527.1 synaptojanin-1-like, partial [Tropilaelaps mercedesae]
>OQR76526.1 hypothetical protein BIW11_07727 [Tropilaelaps mercedesae]
>OQR76525.1 hypothetical protein BIW11_07728, partial [Tropilaelaps mercedesae]
>OQR76524.1 hypothetical protein BIW11_07729, partial [Tropilaelaps mercedesae]
>OQR76523.1 sphingomyelin phosphodiesterase-like [Tropilaelaps mercedesae]
>OQR76522.1 angiomotin-like [Tropilaelaps mercedesae]
>OQR76521.1 protein kinase C and casein kinase substrate in neurons protein 2-like [Tropilaelaps mercedesae]
>OQR76520.1 phosphatidylinositol 5-phosphate 4-kinase type-2 alpha-like [Tropilaelaps mercedesae]
>OQR76519.1 hypothetical protein BIW11_00580 [Tropilaelaps mercedesae]
>OQR76518.1 hypothetical protein BIW11_00581 [Tropilaelaps mercedesae]
>OQR76517.1 hypothetical protein BIW11_07732 [Tropilaelaps mercedesae]
>OQR76516.1 hypothetical protein BIW11_07733 [Tropilaelaps mercedesae]
>OQR76515.1 hypothetical protein BIW11_07731 [Tropilaelaps mercedesae]
>OQR76514.1 zinc metalloproteinase nas-15-like [Tropilaelaps mercedesae]
>OQR76513.1 hypothetical protein BIW11_07737 [Tropilaelaps mercedesae]
>OQR76512.1 sorting nexin-13-like [Tropilaelaps mercedesae]
>OQR76511.1 trypsin-1-like, partial [Tropilaelaps mercedesae]
>OQR76510.1 cohesin subunit SA-1-like [Tropilaelaps mercedesae]
>OQR76509.1 serine proteinase stubble-like [Tropilaelaps mercedesae]
>OQR76508.1 heterogeneous nuclear ribonucleoprotein L-like [Tropilaelaps mercedesae]
>OQR76507.1 hypothetical protein BIW11_07739 [Tropilaelaps mercedesae]
>OQR76506.1 kinesin protein KIFC1-like [Tropilaelaps mercedesae]
>OQR76505.1 hypothetical protein BIW11_03058 [Tropilaelaps mercedesae]
>OQR76504.1 histone-lysine N-methyltransferase 2C-like [Tropilaelaps mercedesae]
>OQR76503.1 ribonuclease H2 subunit B-like [Tropilaelaps mercedesae]
>OQR76502.1 retinoblastoma-binding protein 5-like [Tropilaelaps mercedesae]
>OQR76501.1 GTP-binding protein CRFG/NOG1-like [Tropilaelaps mercedesae]
>OQR76500.1 rho GTPase-activating protein 1-like [Tropilaelaps mercedesae]
>OQR76499.1 NIF3-like [Tropilaelaps mercedesae]
>OQR76498.1 spliceosome RNA helicase DDX39B-like [Tropilaelaps mercedesae]
>OQR76497.1 cyclin-dependent kinase 9 isoform 1 [Tropilaelaps mercedesae]
>OQR76496.1 hypothetical protein BIW11_03060 [Tropilaelaps mercedesae]
>OQR76495.1 GRAM domain-containing protein 1A-like [Tropilaelaps mercedesae]
>OQR76494.1 hypothetical protein BIW11_07750 [Tropilaelaps mercedesae]
>OQR76493.1 hypothetical protein BIW11_03061 [Tropilaelaps mercedesae]
>OQR76492.1 hypothetical protein BIW11_07751, partial [Tropilaelaps mercedesae]
>OQR76491.1 hypothetical protein BIW11_07752 [Tropilaelaps mercedesae]
>OQR76490.1 glutamate receptor 3-like, partial [Tropilaelaps mercedesae]
>OQR76489.1 hypothetical protein BIW11_03062 [Tropilaelaps mercedesae]
>OQR76488.1 hypothetical protein BIW11_07754 [Tropilaelaps mercedesae]
>OQR76487.1 hypothetical protein BIW11_03063 [Tropilaelaps mercedesae]
>OQR76486.1 neuropeptide Y receptor-like [Tropilaelaps mercedesae]
>OQR76485.1 neuropeptide Y receptor-like [Tropilaelaps mercedesae]
>OQR76484.1 hypothetical protein BIW11_07760 [Tropilaelaps mercedesae]
>OQR76483.1 hypothetical protein BIW11_03065 [Tropilaelaps mercedesae]
>OQR76482.1 minor histocompatibility antigen H13-like [Tropilaelaps mercedesae]
>OQR76481.1 hypothetical protein BIW11_07758 [Tropilaelaps mercedesae]
>OQR76480.1 pro-neuregulin-2 [Tropilaelaps mercedesae]
>OQR76479.1 anoctamin-7-like [Tropilaelaps mercedesae]
>OQR76478.1 poly(ADP-ribose) glycohydrolase-like [Tropilaelaps mercedesae]
>OQR76477.1 lipase member K-like [Tropilaelaps mercedesae]
>OQR76476.1 hypothetical protein BIW11_07762 [Tropilaelaps mercedesae]
>OQR76475.1 hypothetical protein BIW11_07763 [Tropilaelaps mercedesae]
>OQR76474.1 hypothetical protein BIW11_00584, partial [Tropilaelaps mercedesae]
>OQR76473.1 intersectin-2-like [Tropilaelaps mercedesae]
>OQR76472.1 hypothetical protein BIW11_07765 [Tropilaelaps mercedesae]
>OQR76471.1 hypothetical protein BIW11_03066 [Tropilaelaps mercedesae]
>OQR76470.1 hypothetical protein BIW11_03067, partial [Tropilaelaps mercedesae]
>OQR76469.1 hypothetical protein BIW11_03068, partial [Tropilaelaps mercedesae]
>OQR76468.1 nose resistant to fluoxetine protein 6-like [Tropilaelaps mercedesae]
>OQR76467.1 transcription factor LBX1-like [Tropilaelaps mercedesae]
>OQR76466.1 Down syndrome cell adhesion molecule protein Dscam2-like, partial [Tropilaelaps mercedesae]
>OQR76465.1 hypothetical protein BIW11_07766, partial [Tropilaelaps mercedesae]
>OQR76464.1 solute carrier family 22 member 7-like [Tropilaelaps mercedesae]
>OQR76463.1 hypothetical protein BIW11_07768 [Tropilaelaps mercedesae]
>OQR76462.1 hypothetical protein BIW11_07769 [Tropilaelaps mercedesae]
>OQR76461.1 putative serine incorporator isoform 1 [Tropilaelaps mercedesae]
>OQR76460.1 transcription elongation factor SPT4-like [Tropilaelaps mercedesae]
>OQR76459.1 anoctamin-8-like, partial [Tropilaelaps mercedesae]
>OQR76458.1 ras-related protein Ral-A-like [Tropilaelaps mercedesae]
>OQR76457.1 hypothetical protein BIW11_03069 [Tropilaelaps mercedesae]
>OQR76456.1 hypothetical protein BIW11_03070 [Tropilaelaps mercedesae]
>OQR76455.1 folylpolyglutamate synthase [Tropilaelaps mercedesae]
>OQR76454.1 aquaporin-11-like [Tropilaelaps mercedesae]
>OQR76453.1 glutathione S-transferase class-mu 26 kDa isozyme 1-like [Tropilaelaps mercedesae]
>OQR76452.1 sodium/potassium-transporting ATPase subunit beta-2-like [Tropilaelaps mercedesae]
>OQR76451.1 AMMECR1 protein-like [Tropilaelaps mercedesae]
>OQR76450.1 AMMECR1 protein-like [Tropilaelaps mercedesae]
>OQR76449.1 G2/mitotic-specific cyclin-B-like [Tropilaelaps mercedesae]
>OQR76448.1 SUMO-conjugating enzyme UBC9-like [Tropilaelaps mercedesae]
>OQR76447.1 G2/mitotic-specific cyclin-B-like [Tropilaelaps mercedesae]
>OQR76446.1 hypothetical protein BIW11_07781 [Tropilaelaps mercedesae]
>OQR76445.1 dynein light chain Tctex-type 1-like [Tropilaelaps mercedesae]
>OQR76444.1 general transcription factor IIIC, partial [Tropilaelaps mercedesae]
>OQR76443.1 exportin-T-like [Tropilaelaps mercedesae]
>OQR76442.1 general transcription factor 3C polypeptide 1-like [Tropilaelaps mercedesae]
>OQR76441.1 hypothetical protein BIW11_00590 [Tropilaelaps mercedesae]
>OQR76440.1 ubiquitin carboxyl-terminal hydrolase 7-like, partial [Tropilaelaps mercedesae]
>OQR76439.1 hypothetical protein BIW11_03073 [Tropilaelaps mercedesae]
>OQR76438.1 sphingolipid delta(4)-desaturase DES1-like, partial [Tropilaelaps mercedesae]
>OQR76437.1 hypothetical protein BIW11_07785 [Tropilaelaps mercedesae]
>OQR76436.1 tyrosine-protein phosphatase non-receptor type 61F-like [Tropilaelaps mercedesae]
>OQR76435.1 hypothetical protein BIW11_03074, partial [Tropilaelaps mercedesae]
>OQR76434.1 hypothetical protein BIW11_07787 [Tropilaelaps mercedesae]
>OQR76433.1 inositol monophosphatase 1-like [Tropilaelaps mercedesae]
>OQR76432.1 hypothetical protein BIW11_03075 [Tropilaelaps mercedesae]
>OQR76431.1 hypothetical protein BIW11_07789 [Tropilaelaps mercedesae]
>OQR76429.1 open rectifier potassium channel protein 1-like, partial [Tropilaelaps mercedesae]
>OQR76428.1 hypothetical protein BIW11_07790 [Tropilaelaps mercedesae]
>OQR76427.1 signal peptide protein [Tropilaelaps mercedesae]
>OQR76426.1 putative phosphoenolpyruvate synthase-like [Tropilaelaps mercedesae]
>OQR76425.1 transmembrane protein 65-like [Tropilaelaps mercedesae]
>OQR76424.1 hypothetical protein BIW11_03078 [Tropilaelaps mercedesae]
>OQR76423.1 hypothetical protein BIW11_07791 [Tropilaelaps mercedesae]
>OQR76422.1 tachykinin peptides receptor 99D-like [Tropilaelaps mercedesae]
>OQR76421.1 mannose-1-phosphate guanyltransferase alpha-A-like [Tropilaelaps mercedesae]
>OQR76420.1 etoposide-induced protein 2.4-like [Tropilaelaps mercedesae]
>OQR76419.1 lysozyme C-3-like [Tropilaelaps mercedesae]
>OQR76418.1 lysozyme C-like [Tropilaelaps mercedesae]
>OQR76417.1 F-box/SPRY domain-containing protein 1-like [Tropilaelaps mercedesae]
>OQR76416.1 lysozyme C-like [Tropilaelaps mercedesae]
>OQR76415.1 hypothetical protein BIW11_07798 [Tropilaelaps mercedesae]
>OQR76414.1 solute carrier family 12 member 8-like, partial [Tropilaelaps mercedesae]
>OQR76413.1 mediator of RNA polymerase II transcription subunit 4-like [Tropilaelaps mercedesae]
>OQR76412.1 hypothetical protein BIW11_07801 [Tropilaelaps mercedesae]
>OQR76411.1 regulator of chromosome condensation-like [Tropilaelaps mercedesae]
>OQR76410.1 hypothetical protein BIW11_07803 [Tropilaelaps mercedesae]
>OQR76409.1 frequenin-1-like [Tropilaelaps mercedesae]
>OQR76408.1 hypothetical protein BIW11_07804 [Tropilaelaps mercedesae]
>OQR76407.1 protein Njmu-R1 isoform X1-like [Tropilaelaps mercedesae]
>OQR76406.1 protein Njmu-R1-like [Tropilaelaps mercedesae]
>OQR76405.1 glutamate receptor [Tropilaelaps mercedesae]
>OQR76404.1 ubiquitin conjugation factor E4 B-like [Tropilaelaps mercedesae]
>OQR76403.1 agrin-like [Tropilaelaps mercedesae]
>OQR76402.1 5-oxoprolinase-like [Tropilaelaps mercedesae]
>OQR76401.1 tubulin polyglutamylase TTLL4-like [Tropilaelaps mercedesae]
>OQR76400.1 hypothetical protein BIW11_03084 [Tropilaelaps mercedesae]
>OQR76399.1 ATP-binding cassette sub-family F member 3-like [Tropilaelaps mercedesae]
>OQR76398.1 dolichyl-diphosphooligosaccharide--protein glycosyltransferase 48 kDa subunit-like [Tropilaelaps mercedesae]
>OQR76397.1 hypothetical protein BIW11_03085 [Tropilaelaps mercedesae]
>OQR76396.1 hypothetical protein BIW11_07809, partial [Tropilaelaps mercedesae]
>OQR76395.1 tripartite motif-containing protein 71-like [Tropilaelaps mercedesae]
>OQR76394.1 tripartite motif-containing protein 71-like [Tropilaelaps mercedesae]
>OQR76393.1 tartrate-resistant acid phosphatase type 5-like [Tropilaelaps mercedesae]
>OQR76392.1 DNA-directed RNA polymerase III subunit RPC3-like [Tropilaelaps mercedesae]
>OQR76391.1 hypothetical protein BIW11_03086 [Tropilaelaps mercedesae]
>OQR76390.1 hypothetical protein BIW11_07810 [Tropilaelaps mercedesae]
>OQR76389.1 hypothetical protein BIW11_00601 [Tropilaelaps mercedesae]
>OQR76388.1 AP-3 complex subunit beta-2-like [Tropilaelaps mercedesae]
>OQR76387.1 proton-coupled amino acid transporter 4-like [Tropilaelaps mercedesae]
>OQR76386.1 dynein heavy chain [Tropilaelaps mercedesae]
>OQR76385.1 hypothetical protein BIW11_07813, partial [Tropilaelaps mercedesae]
>OQR76384.1 hypothetical protein BIW11_07812, partial [Tropilaelaps mercedesae]
>OQR76383.1 ADP-ribosylation factor 1-like [Tropilaelaps mercedesae]
>OQR76382.1 serine/threonine-protein phosphatase 2B catalytic subunit 2-like [Tropilaelaps mercedesae]
>OQR76381.1 hypothetical protein BIW11_03088 [Tropilaelaps mercedesae]
>OQR76380.1 hypothetical protein BIW11_03089 [Tropilaelaps mercedesae]
>OQR76379.1 protein C20orf11-like [Tropilaelaps mercedesae]
>OQR76378.1 RNA binding protein-like, partial [Tropilaelaps mercedesae]
>OQR76377.1 xylulose kinase-like [Tropilaelaps mercedesae]
>OQR76376.1 polycomb protein eed-like [Tropilaelaps mercedesae]
>OQR76375.1 phospholipase A-2-activating protein-like [Tropilaelaps mercedesae]
>OQR76374.1 hypothetical protein BIW11_07819 [Tropilaelaps mercedesae]
>OQR76373.1 inner nuclear membrane protein Man1-like [Tropilaelaps mercedesae]
>OQR76372.1 histone-lysine N-methyltransferase SETD1B-A-like [Tropilaelaps mercedesae]
>OQR76371.1 cathepsin L-like [Tropilaelaps mercedesae]
>OQR76370.1 monocarboxylate transporter 12-like, partial [Tropilaelaps mercedesae]
>OQR76369.1 elongation of very long chain fatty acids protein AAEL008004-like [Tropilaelaps mercedesae]
>OQR76368.1 Serine/threonine-protein kinase D3-like [Tropilaelaps mercedesae]
>OQR76367.1 histone H2A deubiquitinase MYSM1-like, partial [Tropilaelaps mercedesae]
>OQR76366.1 sorting nexin-6-like [Tropilaelaps mercedesae]
>OQR76365.1 putative serine protease K12H4.7-like [Tropilaelaps mercedesae]
>OQR76364.1 hypothetical protein BIW11_00609 [Tropilaelaps mercedesae]
>OQR76363.1 adult-specific rigid cuticular protein 15.7-like [Tropilaelaps mercedesae]
>OQR76362.1 carbonic anhydrase-related protein 10-like [Tropilaelaps mercedesae]
>OQR76361.1 hypothetical protein BIW11_00611 [Tropilaelaps mercedesae]
>OQR76360.1 hypothetical protein BIW11_07830 [Tropilaelaps mercedesae]
>OQR76359.1 hypothetical protein BIW11_03091 [Tropilaelaps mercedesae]
>OQR76358.1 nose resistant to fluoxetine protein 6-like [Tropilaelaps mercedesae]
>OQR76357.1 nose resistant to fluoxetine protein 6-like [Tropilaelaps mercedesae]
>OQR76356.1 hypothetical protein BIW11_07826 [Tropilaelaps mercedesae]
>OQR76355.1 potassium/sodium hyperpolarization-activated cyclic nucleotide-gated channel 4-like, partial [Tropilaelaps mercedesae]
>OQR76354.1 28S ribosomal protein S18c [Tropilaelaps mercedesae]
>OQR76353.1 hypothetical protein BIW11_00612 [Tropilaelaps mercedesae]
>OQR76352.1 hypothetical protein BIW11_07831, partial [Tropilaelaps mercedesae]
>OQR76351.1 protein TSSC1-like [Tropilaelaps mercedesae]
>OQR76350.1 alanine--glyoxylate aminotransferase 2 [Tropilaelaps mercedesae]
>OQR76349.1 hypothetical protein BIW11_03093 [Tropilaelaps mercedesae]
>OQR76348.1 ATP-binding cassette sub-family A member 1-like [Tropilaelaps mercedesae]
>OQR76347.1 P protein-like [Tropilaelaps mercedesae]
>OQR76346.1 hypothetical protein BIW11_07833 [Tropilaelaps mercedesae]
>OQR76345.1 hypothetical protein BIW11_03095 [Tropilaelaps mercedesae]
>OQR76344.1 hypothetical protein BIW11_03094 [Tropilaelaps mercedesae]
>OQR76343.1 zinc finger protein-like [Tropilaelaps mercedesae]
>OQR76342.1 hypothetical protein BIW11_03097 [Tropilaelaps mercedesae]
>OQR76341.1 hypothetical protein BIW11_03096 [Tropilaelaps mercedesae]
>OQR76340.1 zinc finger protein-like [Tropilaelaps mercedesae]
>OQR76339.1 PHD finger domain-containing protein 5A-like [Tropilaelaps mercedesae]
>OQR76338.1 serine/threonine-protein kinase 19-like [Tropilaelaps mercedesae]
>OQR76337.1 adenylate kinase 2 [Tropilaelaps mercedesae]
>OQR76336.1 hypothetical protein BIW11_07837, partial [Tropilaelaps mercedesae]
>OQR76335.1 triosephosphate isomerase-like [Tropilaelaps mercedesae]
>OQR76334.1 putative protein-like, partial [Tropilaelaps mercedesae]
>OQR76333.1 40S ribosomal protein S3a-like [Tropilaelaps mercedesae]
>OQR76332.1 hypothetical protein BIW11_07840 [Tropilaelaps mercedesae]
>OQR76331.1 putative transmembrane protein-like [Tropilaelaps mercedesae]
>OQR76330.1 TBC1 domain family member 10A-like [Tropilaelaps mercedesae]
>OQR76329.1 potassium channel subfamily K member 18-like, partial [Tropilaelaps mercedesae]
>OQR76328.1 putative tRNA(His) guanylyltransferase-like [Tropilaelaps mercedesae]
>OQR76327.1 hypothetical protein BIW11_00618 [Tropilaelaps mercedesae]
>OQR76326.1 zinc finger protein-like [Tropilaelaps mercedesae]
>OQR76325.1 hypothetical protein BIW11_03099 [Tropilaelaps mercedesae]
>OQR76324.1 hypothetical protein BIW11_07844 [Tropilaelaps mercedesae]
>OQR76323.1 programmed cell death protein 2-like [Tropilaelaps mercedesae]
>OQR76322.1 RRP12 protein-like [Tropilaelaps mercedesae]
>OQR76321.1 hypothetical protein BIW11_07847 [Tropilaelaps mercedesae]
>OQR76320.1 hypothetical protein BIW11_07843 [Tropilaelaps mercedesae]
>OQR76319.1 arrestin domain-containing protein 1-like [Tropilaelaps mercedesae]
>OQR76318.1 hypothetical protein BIW11_00620, partial [Tropilaelaps mercedesae]
>OQR76317.1 39S ribosomal protein L35 [Tropilaelaps mercedesae]
>OQR76316.1 THO complex subunit 7-like [Tropilaelaps mercedesae]
>OQR76315.1 hypothetical protein BIW11_07851 [Tropilaelaps mercedesae]
>OQR76314.1 mediator of RNA polymerase II transcription subunit 27-like [Tropilaelaps mercedesae]
>OQR76313.1 thromboxane-A synthase-like, partial [Tropilaelaps mercedesae]
>OQR76312.1 nuclear pore complex protein Nup133-like [Tropilaelaps mercedesae]
>OQR76311.1 hypothetical protein BIW11_07854 [Tropilaelaps mercedesae]
>OQR76310.1 tetratricopeptide repeat protein 4-like [Tropilaelaps mercedesae]
>OQR76309.1 cyclin-dependent kinase 16-like, partial [Tropilaelaps mercedesae]
>OQR76308.1 hypothetical protein BIW11_07859, partial [Tropilaelaps mercedesae]
>OQR76307.1 hypothetical protein BIW11_07858 [Tropilaelaps mercedesae]
>OQR76305.1 hypothetical protein BIW11_07860 [Tropilaelaps mercedesae]
>OQR76304.1 syntaxin-1A-like [Tropilaelaps mercedesae]
>OQR76303.1 hypothetical protein BIW11_03102 [Tropilaelaps mercedesae]
>OQR76302.1 hypothetical protein BIW11_03103 [Tropilaelaps mercedesae]
>OQR76301.1 Glutathione S-transferase 1 [Tropilaelaps mercedesae]
>OQR76300.1 glutathione S-transferase 1 [Tropilaelaps mercedesae]
>OQR76299.1 hypothetical protein BIW11_07863 [Tropilaelaps mercedesae]
>OQR76298.1 graves disease carrier protein-like, partial [Tropilaelaps mercedesae]
>OQR76297.1 hypothetical protein BIW11_03105 [Tropilaelaps mercedesae]
>OQR76296.1 ankyrin repeat, partial [Tropilaelaps mercedesae]
>OQR76295.1 hypothetical protein BIW11_07866, partial [Tropilaelaps mercedesae]
>OQR76294.1 filamin-A-like, partial [Tropilaelaps mercedesae]
>OQR76293.1 somatostatin receptor type 2-like, partial [Tropilaelaps mercedesae]
>OQR76292.1 arylsulfatase B-like [Tropilaelaps mercedesae]
>OQR76291.1 arylsulfatase B-like [Tropilaelaps mercedesae]
>OQR76290.1 hypothetical protein BIW11_03106 [Tropilaelaps mercedesae]
>OQR76289.1 hypothetical protein BIW11_07870 [Tropilaelaps mercedesae]
>OQR76288.1 arylsulfatase B-like [Tropilaelaps mercedesae]
>OQR76287.1 alpha-tocopherol transfer protein-like, partial [Tropilaelaps mercedesae]
>OQR76286.1 hypothetical protein BIW11_03109, partial [Tropilaelaps mercedesae]
>OQR76285.1 doublesex- and mab-3-related transcription factor A2-like [Tropilaelaps mercedesae]
>OQR76284.1 hypothetical protein BIW11_07873, partial [Tropilaelaps mercedesae]
>OQR76283.1 N-alpha-acetyltransferase 35 [Tropilaelaps mercedesae]
>OQR76282.1 hypothetical protein BIW11_07875 [Tropilaelaps mercedesae]
>OQR76281.1 carbonic anhydrase-related protein 10-like [Tropilaelaps mercedesae]
>OQR76280.1 VWFA and cache domain-containing protein 1-like, partial [Tropilaelaps mercedesae]
>OQR76279.1 leucine-rich repeats and immunoglobulin domains protein 2-like, partial [Tropilaelaps mercedesae]
>OQR76278.1 hypothetical protein BIW11_07879, partial [Tropilaelaps mercedesae]
>OQR76277.1 AP-2 complex subunit sigma-like [Tropilaelaps mercedesae]
>OQR76276.1 CUGBP Elav family member 3-like, partial [Tropilaelaps mercedesae]
>OQR76275.1 hypothetical protein BIW11_07881, partial [Tropilaelaps mercedesae]
>OQR76274.1 hypothetical protein BIW11_07882, partial [Tropilaelaps mercedesae]
>OQR76273.1 hypothetical protein BIW11_07883 [Tropilaelaps mercedesae]
>OQR76272.1 serine/threonine-protein phosphatase 2A 65 kDa regulatory subunit A alpha isoform-like [Tropilaelaps mercedesae]
>OQR76271.1 protein phosphatase 1 regulatory subunit 3C-B isoform 1 [Tropilaelaps mercedesae]
>OQR76270.1 39S ribosomal protein L4 [Tropilaelaps mercedesae]
>OQR76269.1 extracellular serine/threonine-like, partial [Tropilaelaps mercedesae]
>OQR76268.1 hypothetical protein BIW11_07886 [Tropilaelaps mercedesae]
>OQR76267.1 hypothetical protein BIW11_07887 [Tropilaelaps mercedesae]
>OQR76266.1 zinc finger protein-like, partial [Tropilaelaps mercedesae]
>OQR76265.1 chaoptin-like [Tropilaelaps mercedesae]
>OQR76264.1 hypothetical protein BIW11_00626 [Tropilaelaps mercedesae]
>OQR76263.1 WD repeat-containing protein 44-like [Tropilaelaps mercedesae]
>OQR76262.1 hypothetical protein BIW11_03111 [Tropilaelaps mercedesae]
>OQR76261.1 hypothetical protein BIW11_07889 [Tropilaelaps mercedesae]
>OQR76260.1 hypothetical protein BIW11_07891 [Tropilaelaps mercedesae]
>OQR76259.1 putative carbonic anhydrase protein 1-like [Tropilaelaps mercedesae]
>OQR76258.1 hypothetical protein BIW11_07893 [Tropilaelaps mercedesae]
>OQR76257.1 ataxin-7 protein 3-like [Tropilaelaps mercedesae]
>OQR76256.1 coiled-coil domain-containing protein 58-like [Tropilaelaps mercedesae]
>OQR76255.1 hypothetical protein BIW11_07894 [Tropilaelaps mercedesae]
>OQR76254.1 hypothetical protein BIW11_03112 [Tropilaelaps mercedesae]
>OQR76253.1 importin subunit alpha-7-like [Tropilaelaps mercedesae]
>OQR76252.1 nuclear distribution protein nudE 1-like [Tropilaelaps mercedesae]
>OQR76251.1 casein kinase II subunit alpha isoform 1, partial [Tropilaelaps mercedesae]
>OQR76250.1 hypothetical protein BIW11_07897 [Tropilaelaps mercedesae]
>OQR76249.1 hypothetical protein BIW11_07899, partial [Tropilaelaps mercedesae]
>OQR76248.1 fasciclin-1-like [Tropilaelaps mercedesae]
>OQR76247.1 hypothetical protein BIW11_07901 [Tropilaelaps mercedesae]
>OQR76246.1 gamma-secretase subunit PEN-2-like [Tropilaelaps mercedesae]
>OQR76245.1 hypothetical protein BIW11_07903 [Tropilaelaps mercedesae]
>OQR76244.1 hypothetical protein BIW11_07902 [Tropilaelaps mercedesae]
>OQR76243.1 hypothetical protein BIW11_07905 [Tropilaelaps mercedesae]
>OQR76242.1 post-GPI attachment to proteins factor 2-like [Tropilaelaps mercedesae]
>OQR76241.1 60S ribosomal protein L6-like [Tropilaelaps mercedesae]
>OQR76240.1 katanin p60 ATPase-like [Tropilaelaps mercedesae]
>OQR76239.1 pseudouridine-5'-monophosphatase-like [Tropilaelaps mercedesae]
>OQR76238.1 C3 and PZP alpha-2-macroglobulin domain-containing protein 8-like [Tropilaelaps mercedesae]
>OQR76237.1 macrophage erythroblast attacher isoform 1 [Tropilaelaps mercedesae]
>OQR76236.1 tyrosine-protein phosphatase 99A-like [Tropilaelaps mercedesae]
>OQR76235.1 hypothetical protein BIW11_03117 [Tropilaelaps mercedesae]
>OQR76234.1 unconventional myosin-XV-like [Tropilaelaps mercedesae]
>OQR76233.1 hypothetical protein BIW11_07909 [Tropilaelaps mercedesae]
>OQR76232.1 hypothetical protein BIW11_00628 [Tropilaelaps mercedesae]
>OQR76231.1 Down syndrome cell adhesion molecule protein Dscam2-like, partial [Tropilaelaps mercedesae]
>OQR76230.1 hypothetical protein BIW11_07912 [Tropilaelaps mercedesae]
>OQR76229.1 TATA element modulatory factor-like, partial [Tropilaelaps mercedesae]
>OQR76228.1 UTP--glucose-1-phosphate uridylyltransferase isoform 1 [Tropilaelaps mercedesae]
>OQR76227.1 leucine-rich repeat-containing protein 4B-like, partial [Tropilaelaps mercedesae]
>OQR76226.1 hypothetical protein BIW11_07915 [Tropilaelaps mercedesae]
>OQR76225.1 hypothetical protein BIW11_07916, partial [Tropilaelaps mercedesae]
>OQR76224.1 phosphoribosyl pyrophosphate synthase-associated protein 2-like [Tropilaelaps mercedesae]
>OQR76223.1 phosphoribosyl pyrophosphate synthase-associated protein 2-like [Tropilaelaps mercedesae]
>OQR76222.1 spermatogenesis-associated protein 1-like, partial [Tropilaelaps mercedesae]
>OQR76221.1 sialin-like [Tropilaelaps mercedesae]
>OQR76220.1 histone acetyltransferase KAT5-like, partial [Tropilaelaps mercedesae]
>OQR76219.1 synapsin-like [Tropilaelaps mercedesae]
>OQR76218.1 synapsin-like [Tropilaelaps mercedesae]
>OQR76217.1 hypothetical protein BIW11_03119 [Tropilaelaps mercedesae]
>OQR76216.1 hypothetical protein BIW11_03120, partial [Tropilaelaps mercedesae]
>OQR76215.1 DNA replication licensing factor mcm7-like [Tropilaelaps mercedesae]
>OQR76214.1 putative glutamine-dependent NAD(+) synthetase-like [Tropilaelaps mercedesae]
>OQR76213.1 ATP-binding cassette sub-family C member 9-like [Tropilaelaps mercedesae]
>OQR76212.1 hypothetical protein BIW11_07927 [Tropilaelaps mercedesae]
>OQR76211.1 RNA-binding protein-like, partial [Tropilaelaps mercedesae]
>OQR76210.1 sodium bicarbonate transporter protein 11-like, partial [Tropilaelaps mercedesae]
>OQR76209.1 metabotropic glutamate receptor 1-like [Tropilaelaps mercedesae]
>OQR76208.1 S-adenosylmethionine synthase-like, partial [Tropilaelaps mercedesae]
>OQR76207.1 splicing factor U2AF 50 kDa subunit-like, partial [Tropilaelaps mercedesae]
>OQR76206.1 T-complex protein 1 subunit gamma isoform 1 [Tropilaelaps mercedesae]
>OQR76205.1 hypothetical protein BIW11_03122 [Tropilaelaps mercedesae]
>OQR76204.1 hypothetical protein BIW11_03121 [Tropilaelaps mercedesae]
>OQR76203.1 calpain-5-like [Tropilaelaps mercedesae]
>OQR76202.1 obscurin-like [Tropilaelaps mercedesae]
>OQR76201.1 glycerol-3-phosphate acyltransferase 4-like [Tropilaelaps mercedesae]
>OQR76200.1 lysosomal Pro-X carboxypeptidase-like [Tropilaelaps mercedesae]
>OQR76199.1 hypothetical protein BIW11_03126 [Tropilaelaps mercedesae]
>OQR76198.1 hypothetical protein BIW11_03125 [Tropilaelaps mercedesae]
>OQR76197.1 deoxyribonuclease-2-like [Tropilaelaps mercedesae]
>OQR76196.1 hypothetical protein BIW11_07936 [Tropilaelaps mercedesae]
>OQR76195.1 SH2 domain-containing protein 3C-like [Tropilaelaps mercedesae]
>OQR76194.1 intraflagellar transport protein 46-like, partial [Tropilaelaps mercedesae]
>OQR76193.1 alpha-2-macroglobulin receptor-associated protein-like [Tropilaelaps mercedesae]
>OQR76192.1 ankyrin-1-like [Tropilaelaps mercedesae]
>OQR76191.1 minor histocompatibility protein HA-1-like, partial [Tropilaelaps mercedesae]
>OQR76190.1 hypothetical protein BIW11_03128 [Tropilaelaps mercedesae]
>OQR76189.1 hypothetical protein BIW11_07941, partial [Tropilaelaps mercedesae]
>OQR76188.1 P protein-like [Tropilaelaps mercedesae]
>OQR76187.1 ankyrin-1-like, partial [Tropilaelaps mercedesae]
>OQR76186.1 aromatic-L-amino-acid decarboxylase-like [Tropilaelaps mercedesae]
>OQR76185.1 ankyrin repeat containing protein-like [Tropilaelaps mercedesae]
>OQR76184.1 hypothetical protein BIW11_07944 [Tropilaelaps mercedesae]
>OQR76183.1 hypothetical protein BIW11_07945 [Tropilaelaps mercedesae]
>OQR76182.1 alpha-tocopherol transfer protein-like [Tropilaelaps mercedesae]
>OQR76181.1 glutamate receptor [Tropilaelaps mercedesae]
>OQR76180.1 hypothetical protein BIW11_07950, partial [Tropilaelaps mercedesae]
>OQR76179.1 U3 small nucleolar RNA-associated protein 6-like [Tropilaelaps mercedesae]
>OQR76178.1 brain protein 44 protein 2-like, partial [Tropilaelaps mercedesae]
>OQR76177.1 isoamyl acetate-hydrolyzing esterase 1-like [Tropilaelaps mercedesae]
>OQR76176.1 hypothetical protein BIW11_03132 [Tropilaelaps mercedesae]
>OQR76175.1 hypothetical protein BIW11_03133 [Tropilaelaps mercedesae]
>OQR76174.1 hypothetical protein BIW11_07951 [Tropilaelaps mercedesae]
>OQR76173.1 hypothetical protein BIW11_07952 [Tropilaelaps mercedesae]
>OQR76172.1 hypothetical protein BIW11_07953 [Tropilaelaps mercedesae]
>OQR76171.1 ras GTP-binding protein Rho1-like [Tropilaelaps mercedesae]
>OQR76170.1 hypothetical protein BIW11_07954 [Tropilaelaps mercedesae]
>OQR76169.1 hypothetical protein BIW11_03134 [Tropilaelaps mercedesae]
>OQR76168.1 hypothetical protein BIW11_07955, partial [Tropilaelaps mercedesae]
>OQR76167.1 protein unc-80-like, partial [Tropilaelaps mercedesae]
>OQR76166.1 insulin enhancer protein ISL-1-like, partial [Tropilaelaps mercedesae]
>OQR76165.1 putative adenosylhomocysteinase 3-like [Tropilaelaps mercedesae]
>OQR76164.1 cleavage and polyadenylation specificity factor subunit 1-like [Tropilaelaps mercedesae]
>OQR76163.1 ubiquitin carboxyl-terminal hydrolase 2-like [Tropilaelaps mercedesae]
>OQR76162.1 tRNA-splicing ligase RtcB-like [Tropilaelaps mercedesae]
>OQR76161.1 AP-1 complex subunit sigma-2-like, partial [Tropilaelaps mercedesae]
>OQR76160.1 hypothetical protein BIW11_03138 [Tropilaelaps mercedesae]
>OQR76159.1 endothelin-converting enzyme 1-like [Tropilaelaps mercedesae]
>OQR76158.1 tyrosine-protein phosphatase non-receptor type 2-like [Tropilaelaps mercedesae]
>OQR76157.1 gamma-aminobutyric acid receptor alpha-like [Tropilaelaps mercedesae]
>OQR76156.1 hypothetical protein BIW11_07959 [Tropilaelaps mercedesae]
>OQR76155.1 conserved oligomeric Golgi complex subunit 1-like [Tropilaelaps mercedesae]
>OQR76154.1 nucleoporin Nup43-like [Tropilaelaps mercedesae]
>OQR76153.1 hypothetical protein BIW11_00635 [Tropilaelaps mercedesae]
>OQR76152.1 hypothetical protein BIW11_07961 [Tropilaelaps mercedesae]
>OQR76151.1 hypothetical protein BIW11_07960 [Tropilaelaps mercedesae]
>OQR76150.1 nucleoporin Nup43-like [Tropilaelaps mercedesae]
>OQR76149.1 ubiquitin protein ligase-like [Tropilaelaps mercedesae]
>OQR76148.1 hypothetical protein BIW11_07962 [Tropilaelaps mercedesae]
>OQR76147.1 nucleosome assembly protein 1 1-like [Tropilaelaps mercedesae]
>OQR76146.1 dopamine D2 receptor-like, partial [Tropilaelaps mercedesae]
>OQR76145.1 hepatocyte growth factor receptor-like, partial [Tropilaelaps mercedesae]
>OQR76144.1 elongation of very long chain fatty acids protein 4-like [Tropilaelaps mercedesae]
>OQR76143.1 GPI-anchor transamidase-like [Tropilaelaps mercedesae]
>OQR76142.1 hypothetical protein BIW11_07966 [Tropilaelaps mercedesae]
>OQR76141.1 NADH dehydrogenase-like, partial [Tropilaelaps mercedesae]
>OQR76140.1 general transcription factor IIF subunit 1-like, partial [Tropilaelaps mercedesae]
>OQR76139.1 MICAL protein 2-like, partial [Tropilaelaps mercedesae]
>OQR76138.1 SAP30-binding protein-like [Tropilaelaps mercedesae]
>OQR76137.1 heat shock protein beta-11-like [Tropilaelaps mercedesae]
>OQR76136.1 GTPase KRas-like [Tropilaelaps mercedesae]
>OQR76135.1 prepro ion transport peptide [Tropilaelaps mercedesae]
>OQR76134.1 E3 ubiquitin-protein ligase RNF146-like [Tropilaelaps mercedesae]
>OQR76133.1 hypothetical protein BIW11_07975, partial [Tropilaelaps mercedesae]
>OQR76132.1 Bloom syndrome protein-like, partial [Tropilaelaps mercedesae]
>OQR76131.1 hypothetical protein BIW11_03142 [Tropilaelaps mercedesae]
>OQR76130.1 hypothetical protein BIW11_07976 [Tropilaelaps mercedesae]
>OQR76129.1 ATP-dependent RNA helicase DDX54-like [Tropilaelaps mercedesae]
>OQR76128.1 trifunctional enzyme subunit beta [Tropilaelaps mercedesae]
>OQR76127.1 trifunctional enzyme subunit alpha, partial [Tropilaelaps mercedesae]
>OQR76126.1 sodium-dependent phosphate transporter 1-B-like, partial [Tropilaelaps mercedesae]
>OQR76125.1 biotin--protein ligase-like [Tropilaelaps mercedesae]
>OQR76124.1 hypothetical protein BIW11_07979 [Tropilaelaps mercedesae]
>OQR76123.1 hypothetical protein BIW11_07981 [Tropilaelaps mercedesae]
>OQR76122.1 tRNA-dihydrouridine(16/17) synthase-like, partial [Tropilaelaps mercedesae]
>OQR76121.1 hypothetical protein BIW11_03143 [Tropilaelaps mercedesae]
>OQR76120.1 hypothetical protein BIW11_03145 [Tropilaelaps mercedesae]
>OQR76119.1 hypothetical protein BIW11_03144 [Tropilaelaps mercedesae]
>OQR76118.1 microtubule-associated protein tau-like [Tropilaelaps mercedesae]
>OQR76117.1 WD repeat and FYVE domain-containing protein 2-like, partial [Tropilaelaps mercedesae]
>OQR76116.1 F-box/WD repeat-containing protein 1A-like, partial [Tropilaelaps mercedesae]
>OQR76115.1 hypothetical protein BIW11_07984 [Tropilaelaps mercedesae]
>OQR76114.1 transcriptional adapter 3-like [Tropilaelaps mercedesae]
>OQR76113.1 transcriptional adapter 3-like [Tropilaelaps mercedesae]
>OQR76112.1 tgf(beta)-induced transcription factor-like [Tropilaelaps mercedesae]
>OQR76111.1 hypothetical protein BIW11_07987, partial [Tropilaelaps mercedesae]
>OQR76110.1 hypothetical protein BIW11_00645 [Tropilaelaps mercedesae]
>OQR76109.1 hypothetical protein BIW11_07988 [Tropilaelaps mercedesae]
>OQR76108.1 hypothetical protein BIW11_03147 [Tropilaelaps mercedesae]
>OQR76107.1 lysosomal alpha-mannosidase-like [Tropilaelaps mercedesae]
>OQR76106.1 rho guanine nucleotide exchange factor 12-like [Tropilaelaps mercedesae]
>OQR76105.1 fructose-1 [Tropilaelaps mercedesae]
>OQR76104.1 hypothetical protein BIW11_07990 [Tropilaelaps mercedesae]
>OQR76103.1 hypothetical protein BIW11_00647 [Tropilaelaps mercedesae]
>OQR76102.1 DNA2 helicase-like, partial [Tropilaelaps mercedesae]
>OQR76101.1 protein VAC14-like [Tropilaelaps mercedesae]
>OQR76100.1 zinc finger protein-like [Tropilaelaps mercedesae]
>OQR76099.1 major facilitator superfamily domain-containing protein 6-like [Tropilaelaps mercedesae]
>OQR76098.1 clathrin light chain A-like [Tropilaelaps mercedesae]
>OQR76097.1 potassium channel subfamily K member 3-like, partial [Tropilaelaps mercedesae]
>OQR76096.1 hypothetical protein BIW11_07993 [Tropilaelaps mercedesae]
>OQR76095.1 hypothetical protein BIW11_03150 [Tropilaelaps mercedesae]
>OQR76094.1 cullin-associated NEDD8-dissociated protein 1-like [Tropilaelaps mercedesae]
>OQR76093.1 serine/threonine-protein kinase N2-like, partial [Tropilaelaps mercedesae]
>OQR76092.1 hypothetical protein BIW11_03152 [Tropilaelaps mercedesae]
>OQR76091.1 putative N-acetyltransferase YitI-like [Tropilaelaps mercedesae]
>OQR76090.1 hypothetical protein BIW11_00652, partial [Tropilaelaps mercedesae]
>OQR76089.1 hypothetical protein BIW11_07995 [Tropilaelaps mercedesae]
>OQR76088.1 hypothetical protein BIW11_07996, partial [Tropilaelaps mercedesae]
>OQR76087.1 cuticle protein 10.9-like [Tropilaelaps mercedesae]
>OQR76086.1 aspartate aminotransferase [Tropilaelaps mercedesae]
>OQR76084.1 putative E3 ubiquitin-protein ligase HERC2-like [Tropilaelaps mercedesae]
>OQR76083.1 putative E3 ubiquitin-protein ligase HERC2-like [Tropilaelaps mercedesae]
>OQR76082.1 hypothetical protein BIW11_07999 [Tropilaelaps mercedesae]
>OQR76081.1 hypothetical protein BIW11_08000 [Tropilaelaps mercedesae]
>OQR76080.1 beta-1 [Tropilaelaps mercedesae]
>OQR76079.1 ONECUT DNA binding protein-like [Tropilaelaps mercedesae]
>OQR76078.1 hypothetical protein BIW11_08002, partial [Tropilaelaps mercedesae]
>OQR76077.1 hypothetical protein BIW11_08005 [Tropilaelaps mercedesae]
>OQR76076.1 hypothetical protein BIW11_08003 [Tropilaelaps mercedesae]
>OQR76075.1 elongation of very long chain fatty acids protein 4-like [Tropilaelaps mercedesae]
>OQR76074.1 hypothetical protein BIW11_08004 [Tropilaelaps mercedesae]
>OQR76073.1 WD repeat-containing protein 47 isoform 2 [Tropilaelaps mercedesae]
>OQR76072.1 hypothetical protein BIW11_08007 [Tropilaelaps mercedesae]
>OQR76071.1 agrin-like, partial [Tropilaelaps mercedesae]
>OQR76070.1 hypothetical protein BIW11_08008 [Tropilaelaps mercedesae]
>OQR76069.1 titin-like [Tropilaelaps mercedesae]
>OQR76068.1 tankyrase-1-like [Tropilaelaps mercedesae]
>OQR76067.1 acyl-CoA Delta(11) desaturase-like [Tropilaelaps mercedesae]
>OQR76066.1 hypothetical protein BIW11_03156 [Tropilaelaps mercedesae]
>OQR76065.1 hypothetical protein BIW11_03157 [Tropilaelaps mercedesae]
>OQR76064.1 cuticle protein 10.9-like [Tropilaelaps mercedesae]
>OQR76063.1 sodium/hydrogen exchanger 11-like, partial [Tropilaelaps mercedesae]
>OQR76062.1 dolichyl-diphosphooligosaccharide--protein glycosyltransferase subunit STT3A isoform 1 [Tropilaelaps mercedesae]
>OQR76061.1 protein roadkill-like [Tropilaelaps mercedesae]
>OQR76060.1 hypothetical protein BIW11_08013 [Tropilaelaps mercedesae]
>OQR76059.1 eukaryotic translation initiation factor 5-like [Tropilaelaps mercedesae]
>OQR76058.1 intersectin-2-like [Tropilaelaps mercedesae]
>OQR76057.1 carbonic anhydrase-related protein 10-like, partial [Tropilaelaps mercedesae]
>OQR76056.1 hypothetical protein BIW11_00659 [Tropilaelaps mercedesae]
>OQR76055.1 hypothetical protein BIW11_00660 [Tropilaelaps mercedesae]
>OQR76054.1 calponin-like, partial [Tropilaelaps mercedesae]
>OQR76053.1 hypothetical protein BIW11_08016, partial [Tropilaelaps mercedesae]
>OQR76052.1 hypothetical protein BIW11_08017 [Tropilaelaps mercedesae]
>OQR76051.1 DNA excision repair protein ERCC-1-like [Tropilaelaps mercedesae]
>OQR76050.1 CD2 antigen cytoplasmic tail-binding protein 2-like [Tropilaelaps mercedesae]
>OQR76049.1 pumilio2 isoform X4-like [Tropilaelaps mercedesae]
>OQR76048.1 gamma-aminobutyric acid receptor subunit beta-like, partial [Tropilaelaps mercedesae]
>OQR76047.1 protein 60A-like [Tropilaelaps mercedesae]
>OQR76046.1 1-phosphatidylinositol 4 [Tropilaelaps mercedesae]
>OQR76045.1 hypothetical protein BIW11_08022 [Tropilaelaps mercedesae]
>OQR76044.1 WD repeat-containing protein 91-like [Tropilaelaps mercedesae]
>OQR76043.1 transmembrane protein 41B-like [Tropilaelaps mercedesae]
>OQR76042.1 hypothetical protein BIW11_08025 [Tropilaelaps mercedesae]
>OQR76041.1 DNA-directed RNA polymerase III subunit RPC9-like [Tropilaelaps mercedesae]
>OQR76040.1 troponin I-like, partial [Tropilaelaps mercedesae]
>OQR76039.1 hypothetical protein BIW11_03162 [Tropilaelaps mercedesae]
>OQR76038.1 zinc finger protein-like [Tropilaelaps mercedesae]
>OQR76037.1 ubiquitin thioesterase OTU1-like [Tropilaelaps mercedesae]
>OQR76036.1 calsenilin-like, partial [Tropilaelaps mercedesae]
>OQR76035.1 dickkopf-related protein 2-like [Tropilaelaps mercedesae]
>OQR76034.1 acyl-CoA synthetase-like [Tropilaelaps mercedesae]
>OQR76033.1 hypothetical protein BIW11_08031 [Tropilaelaps mercedesae]
>OQR76032.1 hypothetical protein BIW11_08033 [Tropilaelaps mercedesae]
>OQR76031.1 cuticle protein 16.8-like [Tropilaelaps mercedesae]
>OQR76030.1 hypothetical protein BIW11_08034 [Tropilaelaps mercedesae]
>OQR76029.1 hypothetical protein BIW11_03165 [Tropilaelaps mercedesae]
>OQR76028.1 hypothetical protein BIW11_00662 [Tropilaelaps mercedesae]
>OQR76027.1 visual pigment receptor peropsin-like [Tropilaelaps mercedesae]
>OQR76026.1 putative phospholipase B 2-like [Tropilaelaps mercedesae]
>OQR76025.1 protein lifeguard 1-like [Tropilaelaps mercedesae]
>OQR76024.1 Bardet-Biedl syndrome 5 protein-like [Tropilaelaps mercedesae]
>OQR76023.1 breast cancer metastasis-suppressor 1 protein-A-like [Tropilaelaps mercedesae]
>OQR76022.1 putative proline--tRNA ligase, partial [Tropilaelaps mercedesae]
>OQR76021.1 E3 ubiquitin-protein ligase parkin-like [Tropilaelaps mercedesae]
>OQR76020.1 meiotic recombination protein DMC1/LIM15 -like protein, partial [Tropilaelaps mercedesae]
>OQR76019.1 steroid 17-alpha-hydroxylase/17 [Tropilaelaps mercedesae]
>OQR76018.1 proteasome subunit alpha type-4-like [Tropilaelaps mercedesae]
>OQR76017.1 serine protease-like [Tropilaelaps mercedesae]
>OQR76016.1 zinc finger protein-like [Tropilaelaps mercedesae]
>OQR76015.1 insulin growth factor-binding protein complex acid labile subunit-like [Tropilaelaps mercedesae]
>OQR76014.1 protein BCCIP-like [Tropilaelaps mercedesae]
>OQR76013.1 zinc finger protein-like [Tropilaelaps mercedesae]
>OQR76012.1 nose resistant to fluoxetine protein 6-like [Tropilaelaps mercedesae]
>OQR76011.1 hypothetical protein BIW11_08045 [Tropilaelaps mercedesae]
>OQR76010.1 hypothetical protein BIW11_08046 [Tropilaelaps mercedesae]
>OQR76009.1 sulfotransferase 1C2-like [Tropilaelaps mercedesae]
>OQR76008.1 hypothetical protein BIW11_00668 [Tropilaelaps mercedesae]
>OQR76007.1 neuropeptide Y receptor type 2-like [Tropilaelaps mercedesae]
>OQR76006.1 glutamate-like [Tropilaelaps mercedesae]
>OQR76005.1 ras protein family member 10B-like [Tropilaelaps mercedesae]
>OQR76004.1 hypothetical protein BIW11_08050 [Tropilaelaps mercedesae]
>OQR76003.1 anaphase-promoting complex subunit 11-like [Tropilaelaps mercedesae]
>OQR76002.1 protein lap4-like, partial [Tropilaelaps mercedesae]
>OQR76001.1 potassium voltage-gated channel protein Shaw-like [Tropilaelaps mercedesae]
>OQR76000.1 hypothetical protein BIW11_08054 [Tropilaelaps mercedesae]
>OQR75999.1 hypothetical protein BIW11_08053 [Tropilaelaps mercedesae]
>OQR75998.1 SET and MYND domain-containing protein 1-like [Tropilaelaps mercedesae]
>OQR75997.1 E3 ubiquitin-protein ligase SHPRH-like, partial [Tropilaelaps mercedesae]
>OQR75996.1 E3 ubiquitin-protein ligase NRDP1-like [Tropilaelaps mercedesae]
>OQR75995.1 polyubiquitin-C isoform X1 [Tropilaelaps mercedesae]
>OQR75994.1 hypothetical protein BIW11_08058 [Tropilaelaps mercedesae]
>OQR75993.1 cleavage and polyadenylation specificity factor subunit 3-like [Tropilaelaps mercedesae]
>OQR75992.1 chitinase-3 protein 2-like [Tropilaelaps mercedesae]
>OQR75991.1 decaprenyl-diphosphate synthase subunit 1-like [Tropilaelaps mercedesae]
>OQR75990.1 decaprenyl-diphosphate synthase subunit 1-like [Tropilaelaps mercedesae]
>OQR75989.1 hypothetical protein BIW11_08062 [Tropilaelaps mercedesae]
>OQR75988.1 polypeptide N-acetylgalactosaminyltransferase 13-like [Tropilaelaps mercedesae]
>OQR75987.1 hypothetical protein BIW11_00673 [Tropilaelaps mercedesae]
>OQR75986.1 hypothetical protein BIW11_03169 [Tropilaelaps mercedesae]
>OQR75985.1 hypothetical protein BIW11_08063 [Tropilaelaps mercedesae]
>OQR75984.1 putative N-acetyltransferase san-like [Tropilaelaps mercedesae]
>OQR75983.1 hypothetical protein BIW11_08064 [Tropilaelaps mercedesae]
>OQR75982.1 sulfotransferase 1C2-like [Tropilaelaps mercedesae]
>OQR75981.1 flt3-interacting zinc finger protein-like [Tropilaelaps mercedesae]
>OQR75980.1 hypothetical protein BIW11_08066 [Tropilaelaps mercedesae]
>OQR75979.1 multiple inositol polyphosphate phosphatase 1-like [Tropilaelaps mercedesae]
>OQR75978.1 exosome component 10-like [Tropilaelaps mercedesae]
>OQR75977.1 hypothetical protein BIW11_08072 [Tropilaelaps mercedesae]
>OQR75976.1 hypothetical protein BIW11_08073, partial [Tropilaelaps mercedesae]
>OQR75975.1 transient receptor potential cation channel subfamily A member 1-like [Tropilaelaps mercedesae]
>OQR75974.1 hypothetical protein BIW11_08069 [Tropilaelaps mercedesae]
>OQR75973.1 pre-mRNA-processing-splicing factor 8 isoform 2-like [Tropilaelaps mercedesae]
>OQR75972.1 inositol monophosphatase 1-like, partial [Tropilaelaps mercedesae]
>OQR75970.1 cysteine and histidine-rich domain-containing protein 1-like [Tropilaelaps mercedesae]
>OQR75969.1 hypothetical protein BIW11_08077 [Tropilaelaps mercedesae]
>OQR75968.1 ubiquitin-40S ribosomal protein S27a-like [Tropilaelaps mercedesae]
>OQR75967.1 programmed cell death protein 6 isoform 1, partial [Tropilaelaps mercedesae]
>OQR75966.1 DUOXA protein C06E1.3-like [Tropilaelaps mercedesae]
>OQR75965.1 zeta-sarcoglycan-like, partial [Tropilaelaps mercedesae]
>OQR75964.1 hypothetical protein BIW11_08081 [Tropilaelaps mercedesae]
>OQR75963.1 hypothetical protein BIW11_08082 [Tropilaelaps mercedesae]
>OQR75962.1 hypothetical protein BIW11_03171 [Tropilaelaps mercedesae]
>OQR75961.1 hypothetical protein BIW11_08083, partial [Tropilaelaps mercedesae]
>OQR75960.1 myosin regulatory light chain 2-like, partial [Tropilaelaps mercedesae]
>OQR75959.1 glycosyltransferase protein LARGE2-like, partial [Tropilaelaps mercedesae]
>OQR75958.1 long-chain fatty acid transport protein 4-like [Tropilaelaps mercedesae]
>OQR75957.1 vacuolar protein sorting-associated protein 4B-like [Tropilaelaps mercedesae]
>OQR75956.1 chymotrypsin elastase family member 3B-like [Tropilaelaps mercedesae]
>OQR75955.1 muscle LIM protein Mlp84B-like [Tropilaelaps mercedesae]
>OQR75954.1 hypothetical protein BIW11_08087 [Tropilaelaps mercedesae]
>OQR75953.1 hypothetical protein BIW11_00679 [Tropilaelaps mercedesae]
>OQR75952.1 40S ribosomal protein S18-like [Tropilaelaps mercedesae]
>OQR75951.1 tyrosine-protein phosphatase non-receptor type 9-like [Tropilaelaps mercedesae]
>OQR75950.1 hypothetical protein BIW11_03172 [Tropilaelaps mercedesae]
>OQR75949.1 solute carrier family 22 member 6-like [Tropilaelaps mercedesae]
>OQR75948.1 Werner syndrome, partial [Tropilaelaps mercedesae]
>OQR75947.1 T-complex protein 11 protein 1-like [Tropilaelaps mercedesae]
>OQR75946.1 hypothetical protein BIW11_08093, partial [Tropilaelaps mercedesae]
>OQR75945.1 hypothetical protein BIW11_03173, partial [Tropilaelaps mercedesae]
>OQR75944.1 hypothetical protein BIW11_08094, partial [Tropilaelaps mercedesae]
>OQR75943.1 lysine-specific demethylase 2B-like, partial [Tropilaelaps mercedesae]
>OQR75942.1 hypothetical protein BIW11_08095 [Tropilaelaps mercedesae]
>OQR75941.1 atrial natriuretic peptide-converting enzyme-like [Tropilaelaps mercedesae]
>OQR75940.1 neuroendocrine convertase 2-like [Tropilaelaps mercedesae]
>OQR75939.1 hypothetical protein BIW11_03175 [Tropilaelaps mercedesae]
>OQR75938.1 putative polypeptide N-acetylgalactosaminyltransferase 9-like, partial [Tropilaelaps mercedesae]
>OQR75937.1 glutamate-gated chloride channel, partial [Tropilaelaps mercedesae]
>OQR75936.1 hypothetical protein BIW11_08099 [Tropilaelaps mercedesae]
>OQR75935.1 cuticle protein 10.9-like, partial [Tropilaelaps mercedesae]
>OQR75934.1 hypothetical protein BIW11_08100, partial [Tropilaelaps mercedesae]
>OQR75933.1 hypothetical protein BIW11_08101 [Tropilaelaps mercedesae]
>OQR75932.1 hypothetical protein BIW11_08102 [Tropilaelaps mercedesae]
>OQR75931.1 mechanosensory protein 2-like [Tropilaelaps mercedesae]
>OQR75930.1 putative E3 ubiquitin-protein ligase MYCBP2-like, partial [Tropilaelaps mercedesae]
>OQR75929.1 protein farnesyltransferase/geranylgeranyltransferase type-1 subunit alpha-like [Tropilaelaps mercedesae]
>OQR75928.1 bromodomain adjacent to zinc finger domain protein 1A-like [Tropilaelaps mercedesae]
>OQR75927.1 hypothetical protein BIW11_08103 [Tropilaelaps mercedesae]
>OQR75926.1 transcription elongation factor S-II-like [Tropilaelaps mercedesae]
>OQR75925.1 hypothetical protein BIW11_08104 [Tropilaelaps mercedesae]
>OQR75924.1 membrane-associated guanylate kinase, partial [Tropilaelaps mercedesae]
>OQR75923.1 oligoribonuclease, partial [Tropilaelaps mercedesae]
>OQR75922.1 hypothetical protein BIW11_08112, partial [Tropilaelaps mercedesae]
>OQR75921.1 hypothetical protein BIW11_08111, partial [Tropilaelaps mercedesae]
>OQR75920.1 hypothetical protein BIW11_08113 [Tropilaelaps mercedesae]
>OQR75919.1 hypothetical protein BIW11_08114 [Tropilaelaps mercedesae]
>OQR75918.1 zinc finger protein-like [Tropilaelaps mercedesae]
>OQR75917.1 zinc finger protein-like [Tropilaelaps mercedesae]
>OQR75916.1 urease accessory protein UreD-like [Tropilaelaps mercedesae]
>OQR75915.1 stomatin protein 1-like, partial [Tropilaelaps mercedesae]
>OQR75914.1 hypothetical protein BIW11_08117 [Tropilaelaps mercedesae]
>OQR75913.1 protocadherin Fat 2-like [Tropilaelaps mercedesae]
>OQR75912.1 hypothetical protein BIW11_08118 [Tropilaelaps mercedesae]
>OQR75911.1 putative glucose-6-phosphate 1-epimerase-like [Tropilaelaps mercedesae]
>OQR75910.1 ras-related protein Rab-40C-like [Tropilaelaps mercedesae]
>OQR75909.1 hypothetical protein BIW11_08121 [Tropilaelaps mercedesae]
>OQR75908.1 myosin heavy chain [Tropilaelaps mercedesae]
>OQR75907.1 protein FAM188B-like [Tropilaelaps mercedesae]
>OQR75906.1 N-acetyllactosaminide beta-1 [Tropilaelaps mercedesae]
>OQR75905.1 kinesin protein KIF12-like [Tropilaelaps mercedesae]
>OQR75904.1 hypothetical protein BIW11_08123 [Tropilaelaps mercedesae]
>OQR75903.1 E3 ubiquitin-protein ligase MARCH6-like [Tropilaelaps mercedesae]
>OQR75902.1 putative 39S ribosomal protein L45 [Tropilaelaps mercedesae]
>OQR75901.1 G-utrophin-like [Tropilaelaps mercedesae]
>OQR75900.1 Isl1/2A-like [Tropilaelaps mercedesae]
>OQR75899.1 hypothetical protein BIW11_08126, partial [Tropilaelaps mercedesae]
>OQR75898.1 hypothetical protein BIW11_03183, partial [Tropilaelaps mercedesae]
>OQR75897.1 hypothetical protein BIW11_00684, partial [Tropilaelaps mercedesae]
>OQR75896.1 hypothetical protein BIW11_08127, partial [Tropilaelaps mercedesae]
>OQR75895.1 sulfide:quinone oxidoreductase [Tropilaelaps mercedesae]
>OQR75894.1 sulfide:quinone oxidoreductase [Tropilaelaps mercedesae]
>OQR75893.1 Down syndrome cell adhesion molecule-like [Tropilaelaps mercedesae]
>OQR75892.1 hypothetical protein BIW11_08131 [Tropilaelaps mercedesae]
>OQR75891.1 hypothetical protein BIW11_08134 [Tropilaelaps mercedesae]
>OQR75890.1 kelch domain-containing protein 10-like [Tropilaelaps mercedesae]
>OQR75889.1 hypothetical protein BIW11_08132 [Tropilaelaps mercedesae]
>OQR75888.1 protein EFR3B-like, partial [Tropilaelaps mercedesae]
>OQR75887.1 thioredoxin domain-containing protein 15-like [Tropilaelaps mercedesae]
>OQR75886.1 tubulin gamma-1 chain-like [Tropilaelaps mercedesae]
>OQR75885.1 hypothetical protein BIW11_00688 [Tropilaelaps mercedesae]
>OQR75884.1 hypothetical protein BIW11_08135 [Tropilaelaps mercedesae]
>OQR75883.1 DnaJ domain protein-like [Tropilaelaps mercedesae]
>OQR75882.1 kelch protein 20-like [Tropilaelaps mercedesae]
>OQR75881.1 dnaJsubfamily B member 6-A isoform X11 [Tropilaelaps mercedesae]
>OQR75880.1 DNAJA4 protein [Tropilaelaps mercedesae]
>OQR75879.1 arf-GAP with Rho-GAP domain, partial [Tropilaelaps mercedesae]
>OQR75878.1 hypothetical protein BIW11_08139, partial [Tropilaelaps mercedesae]
>OQR75877.1 hypothetical protein BIW11_03185 [Tropilaelaps mercedesae]
>OQR75876.1 ubiquinol-cytochrome c reductase complex chaperone CBP3-like, partial [Tropilaelaps mercedesae]
>OQR75875.1 hypothetical protein BIW11_08142 [Tropilaelaps mercedesae]
>OQR75874.1 hypothetical protein BIW11_08141 [Tropilaelaps mercedesae]
>OQR75873.1 N-acetyllactosaminide beta-1, partial [Tropilaelaps mercedesae]
>OQR75872.1 serine palmitoyltransferase 1-like [Tropilaelaps mercedesae]
>OQR75871.1 serine palmitoyltransferase 1-like [Tropilaelaps mercedesae]
>OQR75870.1 Lethal(3)malignant brain tumor 3 protein [Tropilaelaps mercedesae]
>OQR75869.1 hypothetical protein BIW11_08145 [Tropilaelaps mercedesae]
>OQR75868.1 phenazine biosynthesis domain-containing protein-like [Tropilaelaps mercedesae]
>OQR75867.1 E3 UFM1-protein ligase 1-like [Tropilaelaps mercedesae]
>OQR75866.1 transmembrane protein-like [Tropilaelaps mercedesae]
>OQR75865.1 proto-oncogene tyrosine-protein kinase receptor Ret-like [Tropilaelaps mercedesae]
>OQR75864.1 conserved oligomeric Golgi complex subunit 3-like [Tropilaelaps mercedesae]
>OQR75863.1 DNA-directed RNA polymerase II subunit RPB1-like [Tropilaelaps mercedesae]
>OQR75862.1 bladder cancer-associated protein-like [Tropilaelaps mercedesae]
>OQR75861.1 desumoylating isopeptidase 2-like [Tropilaelaps mercedesae]
>OQR75860.1 reactive oxygen species modulator 1-like [Tropilaelaps mercedesae]
>OQR75859.1 hypothetical protein BIW11_08152 [Tropilaelaps mercedesae]
>OQR75858.1 partitioning defective 3-like [Tropilaelaps mercedesae]
>OQR75857.1 hypothetical protein BIW11_08153, partial [Tropilaelaps mercedesae]
>OQR75856.1 dnaJsubfamily C member 22-like [Tropilaelaps mercedesae]
>OQR75855.1 hypothetical protein BIW11_00696 [Tropilaelaps mercedesae]
>OQR75854.1 hypothetical protein BIW11_00697 [Tropilaelaps mercedesae]
>OQR75853.1 hypothetical protein BIW11_08154 [Tropilaelaps mercedesae]
>OQR75852.1 ADP/ATP translocase 2 isoform 1 [Tropilaelaps mercedesae]
>OQR75851.1 hypothetical protein BIW11_00698 [Tropilaelaps mercedesae]
>OQR75850.1 hypothetical protein BIW11_03187 [Tropilaelaps mercedesae]
>OQR75849.1 26S protease regulatory subunit 8-like, partial [Tropilaelaps mercedesae]
>OQR75848.1 unknown protein-like, partial [Tropilaelaps mercedesae]
>OQR75847.1 acetylcholinesterase-like [Tropilaelaps mercedesae]
>OQR75846.1 U1 small nuclear ribonucleoprotein C-like [Tropilaelaps mercedesae]
>OQR75845.1 protein UBASH3A-like [Tropilaelaps mercedesae]
>OQR75844.1 neuronal PAS domain-containing protein 2-like, partial [Tropilaelaps mercedesae]
>OQR75843.1 hypothetical protein BIW11_08160 [Tropilaelaps mercedesae]
>OQR75842.1 hypothetical protein BIW11_08162 [Tropilaelaps mercedesae]
>OQR75841.1 membrane-associated phosphatidylinositol transfer protein 2-like [Tropilaelaps mercedesae]
>OQR75840.1 hypothetical protein BIW11_03188 [Tropilaelaps mercedesae]
>OQR75839.1 serine/threonine-protein phosphatase 2A regulatory subunit B'' subunit alpha-like, partial [Tropilaelaps mercedesae]
>OQR75838.1 hypothetical protein BIW11_08166 [Tropilaelaps mercedesae]
>OQR75837.1 prefoldin subunit 4-like [Tropilaelaps mercedesae]
>OQR75836.1 condensin-2 complex subunit D3-like [Tropilaelaps mercedesae]
>OQR75835.1 autophagy-related protein 10-like [Tropilaelaps mercedesae]
>OQR75834.1 serine/threonine-protein phosphatase 2A regulatory subunit pppA-like [Tropilaelaps mercedesae]
>OQR75833.1 long chain fatty acid CoA ligase-like [Tropilaelaps mercedesae]
>OQR75832.1 hypothetical protein BIW11_08168 [Tropilaelaps mercedesae]
>OQR75831.1 hypothetical protein BIW11_08169 [Tropilaelaps mercedesae]
>OQR75830.1 tubulin-specific chaperone E-like [Tropilaelaps mercedesae]
>OQR75829.1 hypothetical protein BIW11_03190 [Tropilaelaps mercedesae]
>OQR75828.1 putative pre-mRNA-splicing factor ATP-dependent RNA helicase DHX15-like [Tropilaelaps mercedesae]
>OQR75827.1 hypothetical protein BIW11_08173 [Tropilaelaps mercedesae]
>OQR75826.1 hypothetical protein BIW11_08172, partial [Tropilaelaps mercedesae]
>OQR75825.1 mortality factor 4 protein 1-like [Tropilaelaps mercedesae]
>OQR75824.1 CTD nuclear envelope phosphatase 1-like [Tropilaelaps mercedesae]
>OQR75823.1 cyclin-Y protein 1-like [Tropilaelaps mercedesae]
>OQR75822.1 hypothetical protein BIW11_08175, partial [Tropilaelaps mercedesae]
>OQR75821.1 peptidyl-prolyl cis-trans isomerase CWC27-like, partial [Tropilaelaps mercedesae]
>OQR75820.1 NSFL1 cofactor p47-like, partial [Tropilaelaps mercedesae]
>OQR75819.1 suppressor of tumorigenicity 14 protein-like, partial [Tropilaelaps mercedesae]
>OQR75818.1 structural maintenance of chromosomes protein 6-like, partial [Tropilaelaps mercedesae]
>OQR75817.1 transmembrane protein 85-like [Tropilaelaps mercedesae]
>OQR75816.1 hypothetical protein BIW11_08178 [Tropilaelaps mercedesae]
>OQR75815.1 hypothetical protein BIW11_00707 [Tropilaelaps mercedesae]
>OQR75814.1 substance-K receptor-like [Tropilaelaps mercedesae]
>OQR75813.1 multidrug resistance protein-like [Tropilaelaps mercedesae]
>OQR75812.1 hypothetical protein BIW11_08180, partial [Tropilaelaps mercedesae]
>OQR75811.1 protein croquemort-like, partial [Tropilaelaps mercedesae]
>OQR75810.1 elongation of very long chain fatty acids protein 4-like [Tropilaelaps mercedesae]
>OQR75809.1 transmembrane protein-like [Tropilaelaps mercedesae]
>OQR75808.1 venom serine carboxypeptidase-like [Tropilaelaps mercedesae]
>OQR75807.1 signal recognition particle 72 kDa protein-like [Tropilaelaps mercedesae]
>OQR75806.1 prepro ion transport peptide [Tropilaelaps mercedesae]
>OQR75805.1 phospholipase D3-like [Tropilaelaps mercedesae]
>OQR75804.1 hypothetical protein BIW11_08186 [Tropilaelaps mercedesae]
>OQR75803.1 rab protein 2A-like, partial [Tropilaelaps mercedesae]
>OQR75802.1 DNA damage-regulated autophagy modulator protein 1-like [Tropilaelaps mercedesae]
>OQR75801.1 hypothetical protein BIW11_00710, partial [Tropilaelaps mercedesae]
>OQR75800.1 hypothetical protein BIW11_03192 [Tropilaelaps mercedesae]
>OQR75799.1 calpain-C-like [Tropilaelaps mercedesae]
>OQR75798.1 hypothetical protein BIW11_08190 [Tropilaelaps mercedesae]
>OQR75797.1 hypothetical protein BIW11_08193 [Tropilaelaps mercedesae]
>OQR75796.1 60 kDa SS-A/Ro ribonucleoprotein-like, partial [Tropilaelaps mercedesae]
>OQR75795.1 calcyclin-binding protein-like [Tropilaelaps mercedesae]
>OQR75794.1 surfeit locus protein 6-like [Tropilaelaps mercedesae]
>OQR75793.1 hypothetical protein BIW11_08195 [Tropilaelaps mercedesae]
>OQR75792.1 hypothetical protein BIW11_08197 [Tropilaelaps mercedesae]
>OQR75791.1 excitatory amino acid transporter 3-like [Tropilaelaps mercedesae]
>OQR75790.1 carboxy-terminal domain RNA polymerase II polypeptide A small phosphatase 1-like [Tropilaelaps mercedesae]
>OQR75789.1 eukaryotic translation initiation factor 3 subunit A-like [Tropilaelaps mercedesae]
>OQR75788.1 protein hu-li tai shao-like [Tropilaelaps mercedesae]
>OQR75787.1 hypothetical protein BIW11_08201 [Tropilaelaps mercedesae]
>OQR75786.1 NEDD8-activating enzyme E1 catalytic subunit-like [Tropilaelaps mercedesae]
>OQR75785.1 gamma-1-syntrophin-like [Tropilaelaps mercedesae]
>OQR75784.1 60S ribosomal protein L37a-like [Tropilaelaps mercedesae]
>OQR75783.1 hypothetical protein BIW11_08203 [Tropilaelaps mercedesae]
>OQR75782.1 60S ribosomal export protein NMD3-like [Tropilaelaps mercedesae]
>OQR75781.1 alpha-mannosidase 2-like [Tropilaelaps mercedesae]
>OQR75780.1 zinc finger protein-like [Tropilaelaps mercedesae]
>OQR75779.1 THO complex subunit 2-like, partial [Tropilaelaps mercedesae]
>OQR75778.1 vacuolar protein sorting-associated protein 37A-like [Tropilaelaps mercedesae]
>OQR75777.1 fas apoptotic inhibitory molecule 1-like, partial [Tropilaelaps mercedesae]
>OQR75776.1 kinesin protein KIF3A-like [Tropilaelaps mercedesae]
>OQR75775.1 hypothetical protein BIW11_03195 [Tropilaelaps mercedesae]
>OQR75774.1 peptidyl-prolyl cis-trans isomerase D-like [Tropilaelaps mercedesae]
>OQR75773.1 ubiquitin modifier-activating enzyme 1, partial [Tropilaelaps mercedesae]
>OQR75772.1 voltage-dependent calcium channel type D subunit alpha-1-like [Tropilaelaps mercedesae]
>OQR75771.1 glutaminase kidney isoform [Tropilaelaps mercedesae]
>OQR75770.1 hypothetical protein BIW11_08211 [Tropilaelaps mercedesae]
>OQR75769.1 solute carrier family 12 member 2-like, partial [Tropilaelaps mercedesae]
>OQR75768.1 aconitate hydratase [Tropilaelaps mercedesae]
>OQR75767.1 chaperone protein DnaJ-like [Tropilaelaps mercedesae]
>OQR75766.1 thioredoxin protein 4A-like [Tropilaelaps mercedesae]
>OQR75765.1 elongation factor Ts [Tropilaelaps mercedesae]
>OQR75764.1 hypothetical protein BIW11_00716 [Tropilaelaps mercedesae]
>OQR75763.1 hypothetical protein BIW11_00717, partial [Tropilaelaps mercedesae]
>OQR75762.1 hypothetical protein BIW11_08216 [Tropilaelaps mercedesae]
>OQR75761.1 hypothetical protein BIW11_03196 [Tropilaelaps mercedesae]
>OQR75760.1 hypothetical protein BIW11_08217 [Tropilaelaps mercedesae]
>OQR75759.1 poly(A) polymerase gamma-like [Tropilaelaps mercedesae]
>OQR75758.1 hypothetical protein BIW11_08219 [Tropilaelaps mercedesae]
>OQR75757.1 coiled-coil domain-containing protein 25-like, partial [Tropilaelaps mercedesae]
>OQR75756.1 hypothetical protein BIW11_03197 [Tropilaelaps mercedesae]
>OQR75755.1 ring canal kelch-like [Tropilaelaps mercedesae]
>OQR75754.1 carboxypeptidase B-like [Tropilaelaps mercedesae]
>OQR75753.1 UPF0197 transmembrane protein C11orf10-like [Tropilaelaps mercedesae]
>OQR75752.1 hypothetical protein BIW11_03199, partial [Tropilaelaps mercedesae]
>OQR75751.1 hypothetical protein BIW11_03200, partial [Tropilaelaps mercedesae]
>OQR75750.1 hypothetical protein BIW11_08223 [Tropilaelaps mercedesae]
>OQR75749.1 hypothetical protein BIW11_00718 [Tropilaelaps mercedesae]
>OQR75748.1 low-density lipoprotein receptor-related protein 2-like, partial [Tropilaelaps mercedesae]
>OQR75747.1 hypothetical protein BIW11_03201 [Tropilaelaps mercedesae]
>OQR75746.1 calumenin-A-like [Tropilaelaps mercedesae]
>OQR75745.1 meiotic nuclear division protein 1-like, partial [Tropilaelaps mercedesae]
>OQR75744.1 gastric triacylglycerol lipase-like [Tropilaelaps mercedesae]
>OQR75743.1 hypothetical protein BIW11_03202 [Tropilaelaps mercedesae]
>OQR75742.1 polypeptide N-acetylgalactosaminyltransferase 2-like, partial [Tropilaelaps mercedesae]
>OQR75741.1 CTP synthase 1-like [Tropilaelaps mercedesae]
>OQR75740.1 oxysterol-binding protein-related protein 9-like, partial [Tropilaelaps mercedesae]
>OQR75739.1 hypothetical protein BIW11_03203 [Tropilaelaps mercedesae]
>OQR75738.1 ubiquitin-protein ligase E3C-like, partial [Tropilaelaps mercedesae]
>OQR75737.1 hypothetical protein BIW11_08229 [Tropilaelaps mercedesae]
>OQR75736.1 cullin-5-like [Tropilaelaps mercedesae]
>OQR75735.1 putative splicing factor [Tropilaelaps mercedesae]
>OQR75734.1 cytochrome b5 reductase 4-like [Tropilaelaps mercedesae]
>OQR75733.1 protein crumbs-like, partial [Tropilaelaps mercedesae]
>OQR75732.1 type I inositol 3 [Tropilaelaps mercedesae]
>OQR75731.1 origin recognition complex subunit 2-like, partial [Tropilaelaps mercedesae]
>OQR75730.1 hypothetical protein BIW11_08234 [Tropilaelaps mercedesae]
>OQR75729.1 hypothetical protein BIW11_08235 [Tropilaelaps mercedesae]
>OQR75728.1 hypothetical protein BIW11_08235, partial [Tropilaelaps mercedesae]
>OQR75727.1 trans-2 [Tropilaelaps mercedesae]
>OQR75726.1 zinc finger protein-like [Tropilaelaps mercedesae]
>OQR75725.1 hypothetical protein BIW11_08238 [Tropilaelaps mercedesae]
>OQR75724.1 protein sel-11-like [Tropilaelaps mercedesae]
>OQR75723.1 thyrotropin-releasing hormone receptor-like [Tropilaelaps mercedesae]
>OQR75722.1 FUN14 domain-containing protein 1B-like, partial [Tropilaelaps mercedesae]
>OQR75721.1 replication factor C subunit 1-like [Tropilaelaps mercedesae]
>OQR75720.1 26S protease regulatory subunit 7 isoform 1 [Tropilaelaps mercedesae]
>OQR75719.1 hypothetical protein BIW11_03206 [Tropilaelaps mercedesae]
>OQR75718.1 regulator of nonsense transcripts 1-like, partial [Tropilaelaps mercedesae]
>OQR75717.1 hypothetical protein BIW11_00726 [Tropilaelaps mercedesae]
>OQR75716.1 TBC1 domain family member-like [Tropilaelaps mercedesae]
>OQR75715.1 tyrosine-protein phosphatase Lar-like [Tropilaelaps mercedesae]
>OQR75714.1 hypothetical protein BIW11_03207 [Tropilaelaps mercedesae]
>OQR75713.1 N-acetyltransferase MAK3 protein [Tropilaelaps mercedesae]
>OQR75712.1 hypothetical protein BIW11_08242 [Tropilaelaps mercedesae]
>OQR75711.1 F-box/LRR-repeat protein 16-like [Tropilaelaps mercedesae]
>OQR75710.1 hypothetical protein BIW11_08245 [Tropilaelaps mercedesae]
>OQR75709.1 CLIP-associating protein 2-like [Tropilaelaps mercedesae]
>OQR75708.1 innexin inx2-like [Tropilaelaps mercedesae]
>OQR75707.1 hypothetical protein BIW11_03208 [Tropilaelaps mercedesae]
>OQR75706.1 histone H1.0-A-like [Tropilaelaps mercedesae]
>OQR75705.1 hypothetical protein BIW11_08246 [Tropilaelaps mercedesae]
>OQR75704.1 hypothetical protein BIW11_08247 [Tropilaelaps mercedesae]
>OQR75703.1 scavenger receptor class B member 1-like, partial [Tropilaelaps mercedesae]
>OQR75702.1 scavenger receptor class B member 1-like [Tropilaelaps mercedesae]
>OQR75701.1 extended synaptotagmin-1-like [Tropilaelaps mercedesae]
>OQR75700.1 hypothetical protein BIW11_08251, partial [Tropilaelaps mercedesae]
>OQR75699.1 neuroligin-1-like [Tropilaelaps mercedesae]
>OQR75698.1 hypothetical protein BIW11_08252 [Tropilaelaps mercedesae]
>OQR75697.1 sphingosine kinase 1-like [Tropilaelaps mercedesae]
>OQR75696.1 hypothetical protein BIW11_03210 [Tropilaelaps mercedesae]
>OQR75695.1 neuronal PAS domain-containing protein 4-like [Tropilaelaps mercedesae]
>OQR75694.1 kinesin protein unc-104-like [Tropilaelaps mercedesae]
>OQR75693.1 hypothetical protein BIW11_00731 [Tropilaelaps mercedesae]
>OQR75692.1 open rectifier potassium channel protein 1-like, partial [Tropilaelaps mercedesae]
>OQR75691.1 coatomer subunit beta-like [Tropilaelaps mercedesae]
>OQR75690.1 pre-mRNA branch site p14 protein-like [Tropilaelaps mercedesae]
>OQR75689.1 hypothetical protein BIW11_03213 [Tropilaelaps mercedesae]
>OQR75688.1 slit1 protein-like, partial [Tropilaelaps mercedesae]
>OQR75687.1 hypothetical protein BIW11_08257 [Tropilaelaps mercedesae]
>OQR75686.1 translation initiation factor IF-3-like [Tropilaelaps mercedesae]
>OQR75685.1 polyphosphoinositide phosphatase-like [Tropilaelaps mercedesae]
>OQR75684.1 muscle LIM protein Mlp84B-like [Tropilaelaps mercedesae]
>OQR75683.1 beclin-1-like [Tropilaelaps mercedesae]
>OQR75682.1 protein phosphatase type 1-like [Tropilaelaps mercedesae]
>OQR75681.1 hypothetical protein BIW11_03215 [Tropilaelaps mercedesae]
>OQR75680.1 plexin B-like [Tropilaelaps mercedesae]
>OQR75679.1 plexin-B-like [Tropilaelaps mercedesae]
>OQR75678.1 plexin-B-like [Tropilaelaps mercedesae]
>OQR75677.1 hypothetical protein BIW11_08264 [Tropilaelaps mercedesae]
>OQR75676.1 tRNA selenocysteine 1-associated protein 1-like, partial [Tropilaelaps mercedesae]
>OQR75675.1 FGFR1 oncogene partner 2-like [Tropilaelaps mercedesae]
>OQR75674.1 dedicator of cytokinesis protein 7-like [Tropilaelaps mercedesae]
>OQR75673.1 ras-related protein Rab-3-like [Tropilaelaps mercedesae]
>OQR75672.1 DNA polymerase epsilon subunit 4-like [Tropilaelaps mercedesae]
>OQR75671.1 hypothetical protein BIW11_08267 [Tropilaelaps mercedesae]
>OQR75670.1 microtubule-associated proteins 1A/1B light chain 3A isoform 1 [Tropilaelaps mercedesae]
>OQR75669.1 hypothetical protein BIW11_08270 [Tropilaelaps mercedesae]
>OQR75668.1 hypothetical protein BIW11_08271 [Tropilaelaps mercedesae]
>OQR75667.1 THUMP domain-containing protein 1-like, partial [Tropilaelaps mercedesae]
>OQR75666.1 microprocessor complex subunit DGCR8-like [Tropilaelaps mercedesae]
>OQR75665.1 glutamate receptor [Tropilaelaps mercedesae]
>OQR75664.1 glutamine synthetase 1 [Tropilaelaps mercedesae]
>OQR75663.1 glutamine synthetase 1 [Tropilaelaps mercedesae]
>OQR75662.1 venom serine carboxypeptidase-like, partial [Tropilaelaps mercedesae]
>OQR75661.1 protein 5NUC-like [Tropilaelaps mercedesae]
>OQR75660.1 tyrosyl-DNA phosphodiesterase 2-like [Tropilaelaps mercedesae]
>OQR75659.1 protein 5NUC-like [Tropilaelaps mercedesae]
>OQR75658.1 alpha-tocopherol transfer protein-like [Tropilaelaps mercedesae]
>OQR75657.1 protein 5NUC-like [Tropilaelaps mercedesae]
>OQR75656.1 UPF0760 protein C2orf29-like [Tropilaelaps mercedesae]
>OQR75655.1 hypothetical protein BIW11_03220 [Tropilaelaps mercedesae]
>OQR75654.1 polypeptide N-acetylgalactosaminyltransferase 5-like [Tropilaelaps mercedesae]
>OQR75653.1 hypothetical protein BIW11_00738, partial [Tropilaelaps mercedesae]
>OQR75652.1 matrix metalloproteinase-16-like, partial [Tropilaelaps mercedesae]
>OQR75651.1 hypothetical protein BIW11_08282, partial [Tropilaelaps mercedesae]
>OQR75650.1 hypothetical protein BIW11_08281 [Tropilaelaps mercedesae]
>OQR75649.1 hypothetical protein BIW11_08280 [Tropilaelaps mercedesae]
>OQR75648.1 hypothetical protein BIW11_03221 [Tropilaelaps mercedesae]
>OQR75647.1 hypothetical protein BIW11_03222 [Tropilaelaps mercedesae]
>OQR75646.1 glucose-6-phosphate 1-dehydrogenase-like [Tropilaelaps mercedesae]
>OQR75645.1 hypothetical protein BIW11_08283 [Tropilaelaps mercedesae]
>OQR75644.1 protein Tob1-like, partial [Tropilaelaps mercedesae]
>OQR75643.1 pyridoxine-5'-phosphate oxidase-like [Tropilaelaps mercedesae]
>OQR75642.1 endochitinase-like [Tropilaelaps mercedesae]
>OQR75641.1 TBC1 domain family member 20-like [Tropilaelaps mercedesae]
>OQR75640.1 multiple epidermal growth factor domains protein 6-like [Tropilaelaps mercedesae]
>OQR75639.1 hypothetical protein BIW11_08287 [Tropilaelaps mercedesae]
>OQR75638.1 protein FAM184A-like [Tropilaelaps mercedesae]
>OQR75637.1 hypothetical protein BIW11_03225 [Tropilaelaps mercedesae]
>OQR75636.1 DENN domain-containing protein 5A-like [Tropilaelaps mercedesae]
>OQR75635.1 hypothetical protein BIW11_08289 [Tropilaelaps mercedesae]
>OQR75634.1 transcription initiation factor TFIID subunit 1-like [Tropilaelaps mercedesae]
>OQR75632.1 hypothetical protein BIW11_08294 [Tropilaelaps mercedesae]
>OQR75631.1 UPF0568 protein C14orf166-like [Tropilaelaps mercedesae]
>OQR75630.1 AGC/PKA protein kinase-like [Tropilaelaps mercedesae]
>OQR75629.1 Y+L amino acid transporter 2-like [Tropilaelaps mercedesae]
>OQR75628.1 protein dpy-191-like [Tropilaelaps mercedesae]
>OQR75627.1 hypothetical protein BIW11_00742 [Tropilaelaps mercedesae]
>OQR75626.1 protein kinase C beta type-like [Tropilaelaps mercedesae]
>OQR75625.1 hypothetical protein BIW11_03228 [Tropilaelaps mercedesae]
>OQR75624.1 nose resistant to fluoxetine protein 6-like, partial [Tropilaelaps mercedesae]
>OQR75623.1 7 transmembrane receptor-like [Tropilaelaps mercedesae]
>OQR75622.1 hypothetical protein BIW11_08296 [Tropilaelaps mercedesae]
>OQR75621.1 protein JTB-like [Tropilaelaps mercedesae]
>OQR75620.1 acetyl-coenzyme A synthetase-like [Tropilaelaps mercedesae]
>OQR75619.1 calcium uptake protein 3 [Tropilaelaps mercedesae]
>OQR75618.1 hypothetical protein BIW11_08298 [Tropilaelaps mercedesae]
>OQR75617.1 cytoplasmic dynein 2 heavy chain 1-like, partial [Tropilaelaps mercedesae]
>OQR75616.1 protein LSM14B-like, partial [Tropilaelaps mercedesae]
>OQR75615.1 hypothetical protein BIW11_03230 [Tropilaelaps mercedesae]
>OQR75614.1 acetylcholinesterase-like, partial [Tropilaelaps mercedesae]
>OQR75613.1 pancreatic lipase-related protein 2-like [Tropilaelaps mercedesae]
>OQR75612.1 protein translation factor SUI1isoform 1-like [Tropilaelaps mercedesae]
>OQR75611.1 putative E3 ubiquitin-protein ligase MYCBP2-like, partial [Tropilaelaps mercedesae]
>OQR75610.1 putative chitinase 3-like [Tropilaelaps mercedesae]
>OQR75609.1 hypothetical protein BIW11_08303 [Tropilaelaps mercedesae]
>OQR75608.1 protein prickle-like, partial [Tropilaelaps mercedesae]
>OQR75607.1 hypothetical protein BIW11_03233 [Tropilaelaps mercedesae]
>OQR75606.1 acetylcholinesterase precursor-like [Tropilaelaps mercedesae]
>OQR75605.1 glutamate receptor 1-like, partial [Tropilaelaps mercedesae]
>OQR75604.1 hypothetical protein BIW11_08307 [Tropilaelaps mercedesae]
>OQR75603.1 protein kinase DC2-like, partial [Tropilaelaps mercedesae]
>OQR75602.1 hypothetical protein BIW11_08309 [Tropilaelaps mercedesae]
>OQR75601.1 hypothetical protein BIW11_08311 [Tropilaelaps mercedesae]
>OQR75600.1 ADP-ribosylation factor protein 3-like, partial [Tropilaelaps mercedesae]
>OQR75599.1 low-density lipoprotein receptor-related protein 2-like [Tropilaelaps mercedesae]
>OQR75598.1 metabotropic glutamate receptor-like [Tropilaelaps mercedesae]
>OQR75597.1 hypothetical protein BIW11_03235, partial [Tropilaelaps mercedesae]
>OQR75596.1 4-aminobutyrate aminotransferase [Tropilaelaps mercedesae]
>OQR75595.1 putative methyltransferase WBSCR22-like [Tropilaelaps mercedesae]
>OQR75594.1 GTPase Era [Tropilaelaps mercedesae]
>OQR75592.1 protein cornichon4-like [Tropilaelaps mercedesae]
>OQR75591.1 GA-binding protein subunit beta-2-like [Tropilaelaps mercedesae]
>OQR75590.1 putative E3 ubiquitin-protein ligase MYCBP2-like, partial [Tropilaelaps mercedesae]
>OQR75589.1 hypothetical protein BIW11_08319 [Tropilaelaps mercedesae]
>OQR75588.1 cytochrome c oxidase subunit VIIa 2-like, partial [Tropilaelaps mercedesae]
>OQR75587.1 MAGUK p55 subfamily member 5-like, partial [Tropilaelaps mercedesae]
>OQR75586.1 hypothetical protein BIW11_08320 [Tropilaelaps mercedesae]
>OQR75585.1 hypothetical protein BIW11_00747, partial [Tropilaelaps mercedesae]
>OQR75584.1 lissencephaly-1isoform 1-like, partial [Tropilaelaps mercedesae]
>OQR75583.1 CD81 antigen-like [Tropilaelaps mercedesae]
>OQR75582.1 hypothetical protein BIW11_08322 [Tropilaelaps mercedesae]
>OQR75581.1 hypothetical protein BIW11_08323, partial [Tropilaelaps mercedesae]
>OQR75580.1 histone-lysine N-methyltransferase ASH1L-like [Tropilaelaps mercedesae]
>OQR75579.1 fizzy-related protein-like [Tropilaelaps mercedesae]
>OQR75578.1 cation-independent mannose-6-phosphate receptor-like, partial [Tropilaelaps mercedesae]
>OQR75577.1 hypothetical protein BIW11_03238 [Tropilaelaps mercedesae]
>OQR75576.1 phosphatidylinositol-binding clathrin assembly protein LAP-like [Tropilaelaps mercedesae]
>OQR75575.1 hypothetical protein BIW11_08328, partial [Tropilaelaps mercedesae]
>OQR75574.1 cytochrome b-c1 complex subunit 6 [Tropilaelaps mercedesae]
>OQR75573.1 DDB1- and CUL4-associated factor 17-like [Tropilaelaps mercedesae]
>OQR75572.1 39S ribosomal protein L12 [Tropilaelaps mercedesae]
>OQR75571.1 glutamate-rich WD repeat-containing protein 1-like [Tropilaelaps mercedesae]
>OQR75570.1 poly(A) polymerase gamma-like [Tropilaelaps mercedesae]
>OQR75569.1 hypothetical protein BIW11_08332 [Tropilaelaps mercedesae]
>OQR75568.1 hypothetical protein BIW11_08336, partial [Tropilaelaps mercedesae]
>OQR75567.1 hypothetical protein BIW11_08335, partial [Tropilaelaps mercedesae]
>OQR75566.1 hypothetical protein BIW11_08334 [Tropilaelaps mercedesae]
>OQR75565.1 MFS-type transporter SLC18B1-like [Tropilaelaps mercedesae]
>OQR75564.1 hypothetical protein BIW11_08337 [Tropilaelaps mercedesae]
>OQR75563.1 profilin-A-like [Tropilaelaps mercedesae]
>OQR75562.1 synaptophysin-like [Tropilaelaps mercedesae]
>OQR75561.1 hypothetical protein BIW11_08339, partial [Tropilaelaps mercedesae]
>OQR75560.1 homeodomain-interacting protein kinase 2-like, partial [Tropilaelaps mercedesae]
>OQR75559.1 putative protein FAM86A 1-like [Tropilaelaps mercedesae]
>OQR75558.1 hypothetical protein BIW11_08341 [Tropilaelaps mercedesae]
>OQR75557.1 hypothetical protein BIW11_03241 [Tropilaelaps mercedesae]
>OQR75556.1 regulatory-associated protein of mTOR-like [Tropilaelaps mercedesae]
>OQR75555.1 interferon-related developmental regulator 1-like [Tropilaelaps mercedesae]
>OQR75554.1 stearoyl-CoA desaturase 5-like [Tropilaelaps mercedesae]
>OQR75553.1 diuretic hormone receptor-like, partial [Tropilaelaps mercedesae]
>OQR75552.1 galactosylceramide sulfotransferase-like, partial [Tropilaelaps mercedesae]
>OQR75551.1 endoribonuclease Dicer-like, partial [Tropilaelaps mercedesae]
>OQR75550.1 hypothetical protein BIW11_08346 [Tropilaelaps mercedesae]
>OQR75549.1 signal transducer and activator of transcription 5A-like [Tropilaelaps mercedesae]
>OQR75548.1 hypothetical protein BIW11_03242 [Tropilaelaps mercedesae]
>OQR75547.1 hypothetical protein BIW11_08348, partial [Tropilaelaps mercedesae]
>OQR75546.1 hypothetical protein BIW11_08349 [Tropilaelaps mercedesae]
>OQR75545.1 hypothetical protein BIW11_03243 [Tropilaelaps mercedesae]
>OQR75544.1 tetraspanin-11-like [Tropilaelaps mercedesae]
>OQR75543.1 putative galactose-1-phosphate uridylyltransferase isoform 2 [Tropilaelaps mercedesae]
>OQR75542.1 melanoma inhibitory activity protein 3-like, partial [Tropilaelaps mercedesae]
>OQR75541.1 hypothetical protein BIW11_08351 [Tropilaelaps mercedesae]
>OQR75540.1 hypothetical protein BIW11_08353 [Tropilaelaps mercedesae]
>OQR75539.1 hypothetical protein BIW11_08352 [Tropilaelaps mercedesae]
>OQR75538.1 RNA polymerase II subunit A C-terminal domain phosphatase SSU72-like, partial [Tropilaelaps mercedesae]
>OQR75537.1 sodium-dependent glucose transporter 1A-like [Tropilaelaps mercedesae]
>OQR75536.1 serine/threonine-protein kinase B-raf-like [Tropilaelaps mercedesae]
>OQR75535.1 adenosine kinase-like [Tropilaelaps mercedesae]
>OQR75534.1 myosin heavy chain [Tropilaelaps mercedesae]
>OQR75533.1 hypothetical protein BIW11_00756 [Tropilaelaps mercedesae]
>OQR75532.1 hypothetical protein BIW11_03244 [Tropilaelaps mercedesae]
>OQR75531.1 hypothetical protein BIW11_08358 [Tropilaelaps mercedesae]
>OQR75530.1 SAM pointed domain-containing Ets transcription factor-like [Tropilaelaps mercedesae]
>OQR75529.1 hypothetical protein BIW11_03246 [Tropilaelaps mercedesae]
>OQR75528.1 hypothetical protein BIW11_03247 [Tropilaelaps mercedesae]
>OQR75527.1 transmembrane protein 45B-like [Tropilaelaps mercedesae]
>OQR75526.1 39S ribosomal protein L1 [Tropilaelaps mercedesae]
>OQR75525.1 kyphoscoliosis peptidase-like [Tropilaelaps mercedesae]
>OQR75524.1 ADP-ribosylation factor protein 3-like [Tropilaelaps mercedesae]
>OQR75523.1 hypothetical protein BIW11_08363 [Tropilaelaps mercedesae]
>OQR75522.1 glutamate receptor 3-like [Tropilaelaps mercedesae]
>OQR75521.1 glutamate receptor 3-like [Tropilaelaps mercedesae]
>OQR75520.1 anion exchange protein 3-like, partial [Tropilaelaps mercedesae]
>OQR75519.1 hypothetical protein BIW11_03249 [Tropilaelaps mercedesae]
>OQR75518.1 PAP-associated domain-containing protein 5-like, partial [Tropilaelaps mercedesae]
>OQR75517.1 DNA repair protein rhp42-like [Tropilaelaps mercedesae]
>OQR75516.1 xyloside xylosyltransferase 1-like, partial [Tropilaelaps mercedesae]
>OQR75515.1 hypothetical protein BIW11_08367 [Tropilaelaps mercedesae]
>OQR75514.1 hypothetical protein BIW11_03251 [Tropilaelaps mercedesae]
>OQR75513.1 hypothetical protein BIW11_08368 [Tropilaelaps mercedesae]
>OQR75512.1 endochitinase-like, partial [Tropilaelaps mercedesae]
>OQR75511.1 brachyury protein-like [Tropilaelaps mercedesae]
>OQR75510.1 protein alan shepard-like [Tropilaelaps mercedesae]
>OQR75509.1 hypothetical protein BIW11_08371, partial [Tropilaelaps mercedesae]
>OQR75508.1 nephrin-like [Tropilaelaps mercedesae]
>OQR75507.1 nephrin-like, partial [Tropilaelaps mercedesae]
>OQR75506.1 chromobox protein1-like, partial [Tropilaelaps mercedesae]
>OQR75505.1 neurexin-1b-alpha-like, partial [Tropilaelaps mercedesae]
>OQR75504.1 hypothetical protein BIW11_08376 [Tropilaelaps mercedesae]
>OQR75503.1 hypothetical protein BIW11_08375 [Tropilaelaps mercedesae]
>OQR75502.1 LSM domain-containing protein 1-like [Tropilaelaps mercedesae]
>OQR75501.1 ATP-binding cassette sub-family A member 1-like [Tropilaelaps mercedesae]
>OQR75500.1 methyltransferase protein 2-A-like [Tropilaelaps mercedesae]
>OQR75499.1 zinc finger protein-like [Tropilaelaps mercedesae]
>OQR75498.1 adenylate cyclase type 9-like, partial [Tropilaelaps mercedesae]
>OQR75497.1 ADP-ribosylation factor-binding protein GGA3-like [Tropilaelaps mercedesae]
>OQR75496.1 small G protein signaling modulator 3-like [Tropilaelaps mercedesae]
>OQR75495.1 poly(U)-binding-splicing factor PUF60-like [Tropilaelaps mercedesae]
>OQR75494.1 glycerol-3-phosphate dehydrogenase [Tropilaelaps mercedesae]
>OQR75493.1 60S ribosomal protein L32-like [Tropilaelaps mercedesae]
>OQR75492.1 hypothetical protein BIW11_08383, partial [Tropilaelaps mercedesae]
>OQR75491.1 hypothetical protein BIW11_03252 [Tropilaelaps mercedesae]
>OQR75490.1 NADH dehydrogenase-like [Tropilaelaps mercedesae]
>OQR75489.1 hypothetical protein BIW11_03253 [Tropilaelaps mercedesae]
>OQR75488.1 short-chain alcohol dehydrogenase-like [Tropilaelaps mercedesae]
>OQR75487.1 hypothetical protein BIW11_00765 [Tropilaelaps mercedesae]
>OQR75486.1 transmembrane protein 63B-like [Tropilaelaps mercedesae]
>OQR75485.1 hypothetical protein BIW11_08388 [Tropilaelaps mercedesae]
>OQR75484.1 ankyrin repeat-containing protein-like, partial [Tropilaelaps mercedesae]
>OQR75483.1 hypothetical protein BIW11_08386, partial [Tropilaelaps mercedesae]
>OQR75482.1 ankyrin repeat-containing protein-like, partial [Tropilaelaps mercedesae]
>OQR75481.1 hypothetical protein BIW11_08391, partial [Tropilaelaps mercedesae]
>OQR75480.1 hypothetical protein BIW11_08390, partial [Tropilaelaps mercedesae]
>OQR75479.1 hypothetical protein BIW11_00767 [Tropilaelaps mercedesae]
>OQR75478.1 repressor of RNA polymerase III transcription MAF1-like [Tropilaelaps mercedesae]
>OQR75477.1 hypothetical protein BIW11_08393, partial [Tropilaelaps mercedesae]
>OQR75476.1 WD repeat-containing protein 34-like [Tropilaelaps mercedesae]
>OQR75475.1 protein tyrosine phosphatase domain-containing protein 1-like [Tropilaelaps mercedesae]
>OQR75474.1 protein tyrosine phosphatase domain-containing protein 1-like, partial [Tropilaelaps mercedesae]
>OQR75473.1 EF-hand domain-containing family member A2-like [Tropilaelaps mercedesae]
>OQR75472.1 hypothetical protein BIW11_08396 [Tropilaelaps mercedesae]
>OQR75471.1 alpha spectrin-like, partial [Tropilaelaps mercedesae]
>OQR75470.1 hypothetical protein BIW11_03255 [Tropilaelaps mercedesae]
>OQR75469.1 fibroblast growth factor receptor 3-like [Tropilaelaps mercedesae]
>OQR75468.1 hamartin-like, partial [Tropilaelaps mercedesae]
>OQR75467.1 elongation factor 1-beta-like [Tropilaelaps mercedesae]
>OQR75465.1 sorbin and SH3 domain-containing protein 1-like, partial [Tropilaelaps mercedesae]
>OQR75464.1 ral guanine nucleotide dissociation stimulator 1-like [Tropilaelaps mercedesae]
>OQR75463.1 hypothetical protein BIW11_08402 [Tropilaelaps mercedesae]
>OQR75462.1 WNT3 precursor-like [Tropilaelaps mercedesae]
>OQR75461.1 putative pyruvate dehydrogenase E1 component subunit alpha [Tropilaelaps mercedesae]
>OQR75460.1 28S ribosomal protein S14 [Tropilaelaps mercedesae]
>OQR75459.1 stromal cell-derived factor 2-like [Tropilaelaps mercedesae]
>OQR75458.1 methylosome subunit pICln-like [Tropilaelaps mercedesae]
>OQR75457.1 S-methyl-5'-thioadenosine phosphorylase-like [Tropilaelaps mercedesae]
>OQR75456.1 protein O-linked-mannose beta-1 [Tropilaelaps mercedesae]
>OQR75455.1 transmembrane protein 87A isoform 1 [Tropilaelaps mercedesae]
>OQR75454.1 UHRF1-binding protein 1-like [Tropilaelaps mercedesae]
>OQR75453.1 hypothetical protein BIW11_03258 [Tropilaelaps mercedesae]
>OQR75452.1 hypothetical protein BIW11_00771 [Tropilaelaps mercedesae]
>OQR75451.1 hypothetical protein BIW11_00770 [Tropilaelaps mercedesae]
>OQR75450.1 60S ribosomal protein L14-like [Tropilaelaps mercedesae]
>OQR75449.1 adenylyl cyclase-associated protein 1-like [Tropilaelaps mercedesae]
>OQR75448.1 mediator of RNA polymerase II transcription subunit 10-like [Tropilaelaps mercedesae]
>OQR75447.1 hypothetical protein BIW11_03259 [Tropilaelaps mercedesae]
>OQR75446.1 hypothetical protein BIW11_08414 [Tropilaelaps mercedesae]
>OQR75445.1 acetylcholinesterase-like [Tropilaelaps mercedesae]
>OQR75444.1 RAB6-interacting golgin-like [Tropilaelaps mercedesae]
>OQR75443.1 hypothetical protein BIW11_08418 [Tropilaelaps mercedesae]
>OQR75442.1 hypothetical protein BIW11_08416, partial [Tropilaelaps mercedesae]
>OQR75441.1 U3 small nucleolar RNA-associated protein 15-like [Tropilaelaps mercedesae]
>OQR75440.1 histone-binding protein N1/N2-like [Tropilaelaps mercedesae]
>OQR75439.1 hypothetical protein BIW11_03260 [Tropilaelaps mercedesae]
>OQR75438.1 hypothetical protein BIW11_08419 [Tropilaelaps mercedesae]
>OQR75437.1 1-phosphatidylinositol 4, partial [Tropilaelaps mercedesae]
>OQR75436.1 cuticular protein-like [Tropilaelaps mercedesae]
>OQR75435.1 Phc2 protein-like [Tropilaelaps mercedesae]
>OQR75434.1 vacuolar protein sorting-associated protein 18-like [Tropilaelaps mercedesae]
>OQR75433.1 phosphatidylinositol 4-phosphate 5-kinase type-1 alpha-like [Tropilaelaps mercedesae]
>OQR75432.1 hypothetical protein BIW11_08423 [Tropilaelaps mercedesae]
>OQR75431.1 phosphopantothenoylcysteine decarboxylase-like [Tropilaelaps mercedesae]
>OQR75430.1 hypothetical protein BIW11_03262 [Tropilaelaps mercedesae]
>OQR75429.1 CDGSH iron-sulfur domain-containing protein 3 [Tropilaelaps mercedesae]
>OQR75428.1 hypothetical protein BIW11_03264 [Tropilaelaps mercedesae]
>OQR75427.1 elongation of very long chain fatty acids protein 4-like [Tropilaelaps mercedesae]
>OQR75426.1 hypothetical protein BIW11_08427, partial [Tropilaelaps mercedesae]
>OQR75425.1 hypothetical protein BIW11_08426 [Tropilaelaps mercedesae]
>OQR75424.1 interleukin enhancer-binding factor 2-like [Tropilaelaps mercedesae]
>OQR75423.1 serpin B10-like, partial [Tropilaelaps mercedesae]
>OQR75422.1 A disintegrin and metalloproteinase with thrombospondin motifs 16-like [Tropilaelaps mercedesae]
>OQR75421.1 serine hydroxymethyltransferase [Tropilaelaps mercedesae]
>OQR75420.1 hypothetical protein BIW11_08431 [Tropilaelaps mercedesae]
>OQR75419.1 hypothetical protein BIW11_08432, partial [Tropilaelaps mercedesae]
>OQR75418.1 hypothetical protein BIW11_08433 [Tropilaelaps mercedesae]
>OQR75417.1 hypothetical protein BIW11_08434 [Tropilaelaps mercedesae]
>OQR75416.1 protein Skeletor [Tropilaelaps mercedesae]
>OQR75415.1 nuclear pore glycoprotein p62-like [Tropilaelaps mercedesae]
>OQR75414.1 SET and MYND domain-containing protein 1-like [Tropilaelaps mercedesae]
>OQR75413.1 tubulin-specific chaperone C-like [Tropilaelaps mercedesae]
>OQR75412.1 ubiquitin-protein ligase E3C-like, partial [Tropilaelaps mercedesae]
>OQR75411.1 hypothetical protein BIW11_03265 [Tropilaelaps mercedesae]
>OQR75410.1 LIM domain-containing protein jub-like [Tropilaelaps mercedesae]
>OQR75409.1 hypothetical protein BIW11_03267 [Tropilaelaps mercedesae]
>OQR75408.1 hypothetical protein BIW11_08438, partial [Tropilaelaps mercedesae]
>OQR75407.1 hypothetical protein BIW11_08439 [Tropilaelaps mercedesae]
>OQR75406.1 hypothetical protein BIW11_00779, partial [Tropilaelaps mercedesae]
>OQR75405.1 Forkhead box protein K2-like, partial [Tropilaelaps mercedesae]
>OQR75404.1 isopentenyl-diphosphate Delta-isomerase 1-like [Tropilaelaps mercedesae]
>OQR75403.1 multidrug resistance-associated protein 1-like, partial [Tropilaelaps mercedesae]
>OQR75402.1 hypothetical protein BIW11_00780, partial [Tropilaelaps mercedesae]
>OQR75401.1 scavenger receptor class B member 1-like, partial [Tropilaelaps mercedesae]
>OQR75400.1 hypothetical protein BIW11_08444, partial [Tropilaelaps mercedesae]
>OQR75399.1 hypothetical protein BIW11_08443 [Tropilaelaps mercedesae]
>OQR75398.1 hypothetical protein BIW11_08445 [Tropilaelaps mercedesae]
>OQR75397.1 glutamate receptor [Tropilaelaps mercedesae]
>OQR75396.1 arrestin domain-containing protein 1-like, partial [Tropilaelaps mercedesae]
>OQR75395.1 V-type proton ATPase subunit C 1-A-like [Tropilaelaps mercedesae]
>OQR75394.1 39S ribosomal protein L18 [Tropilaelaps mercedesae]
>OQR75393.1 hypothetical protein BIW11_08450 [Tropilaelaps mercedesae]
>OQR75392.1 hypothetical protein BIW11_08452 [Tropilaelaps mercedesae]
>OQR75391.1 hypothetical protein BIW11_08453 [Tropilaelaps mercedesae]
>OQR75390.1 hypothetical protein BIW11_08451 [Tropilaelaps mercedesae]
>OQR75389.1 hypothetical protein BIW11_08454 [Tropilaelaps mercedesae]
>OQR75388.1 UDP-N-acetylglucosamine transporter-like [Tropilaelaps mercedesae]
>OQR75387.1 ragulator complex protein LAMTOR3-like [Tropilaelaps mercedesae]
>OQR75386.1 transmembrane protein-like [Tropilaelaps mercedesae]
>OQR75385.1 hypothetical protein BIW11_08457 [Tropilaelaps mercedesae]
>OQR75384.1 GPI mannosyltransferase 2-like [Tropilaelaps mercedesae]
>OQR75383.1 hypothetical protein BIW11_00781 [Tropilaelaps mercedesae]
>OQR75382.1 protein PTHB1-like, partial [Tropilaelaps mercedesae]
>OQR75381.1 hypothetical protein BIW11_08459 [Tropilaelaps mercedesae]
>OQR75380.1 hypothetical protein BIW11_00782 [Tropilaelaps mercedesae]
>OQR75379.1 general transcription factor IIE subunit 1-like [Tropilaelaps mercedesae]
>OQR75378.1 hypothetical protein BIW11_08460, partial [Tropilaelaps mercedesae]
>OQR75377.1 serine proteinase stubble-like [Tropilaelaps mercedesae]
>OQR75376.1 endothelin-converting enzyme 1-like, partial [Tropilaelaps mercedesae]
>OQR75375.1 hypothetical protein BIW11_08463, partial [Tropilaelaps mercedesae]
>OQR75374.1 hypothetical protein BIW11_08463, partial [Tropilaelaps mercedesae]
>OQR75373.1 hypothetical protein BIW11_08463, partial [Tropilaelaps mercedesae]
>OQR75372.1 putative peptidyl-tRNA hydrolase 2-like, partial [Tropilaelaps mercedesae]
>OQR75371.1 cytochrome P450 2J6-like [Tropilaelaps mercedesae]
>OQR75370.1 hypothetical protein BIW11_08469 [Tropilaelaps mercedesae]
>OQR75369.1 26S protease regulatory subunit 4-like [Tropilaelaps mercedesae]
>OQR75368.1 hypothetical protein BIW11_08467 [Tropilaelaps mercedesae]
>OQR75367.1 hypothetical protein BIW11_08466 [Tropilaelaps mercedesae]
>OQR75366.1 hypothetical protein BIW11_08465 [Tropilaelaps mercedesae]
>OQR75365.1 hypothetical protein BIW11_08464 [Tropilaelaps mercedesae]
>OQR75364.1 hypothetical protein BIW11_00784 [Tropilaelaps mercedesae]
>OQR75363.1 serine/threonine-protein phosphatase PP1-gamma catalytic subunit-like [Tropilaelaps mercedesae]
>OQR75362.1 hypothetical protein BIW11_03271 [Tropilaelaps mercedesae]
>OQR75361.1 hypothetical protein BIW11_00785, partial [Tropilaelaps mercedesae]
>OQR75360.1 transcription factor RFX4-like, partial [Tropilaelaps mercedesae]
>OQR75359.1 hypothetical protein BIW11_08474 [Tropilaelaps mercedesae]
>OQR75358.1 protein regulator of cytokinesis 1-like [Tropilaelaps mercedesae]
>OQR75357.1 hypothetical protein BIW11_08473 [Tropilaelaps mercedesae]
>OQR75356.1 hypothetical protein BIW11_08476, partial [Tropilaelaps mercedesae]
>OQR75355.1 protein transport protein Sec24B-like, partial [Tropilaelaps mercedesae]
>OQR75354.1 proteasome subunit alpha type-6-like [Tropilaelaps mercedesae]
>OQR75353.1 YEATS domain-containing protein 4-like [Tropilaelaps mercedesae]
>OQR75352.1 hypothetical protein BIW11_03272, partial [Tropilaelaps mercedesae]
>OQR75351.1 hypothetical protein BIW11_08479, partial [Tropilaelaps mercedesae]
>OQR75350.1 hypothetical protein BIW11_08480, partial [Tropilaelaps mercedesae]
>OQR75349.1 hypothetical protein BIW11_08480 [Tropilaelaps mercedesae]
>OQR75348.1 myotubularin-related protein 10-like [Tropilaelaps mercedesae]
>OQR75347.1 hypothetical protein BIW11_00788 [Tropilaelaps mercedesae]
>OQR75346.1 hypothetical protein BIW11_08481, partial [Tropilaelaps mercedesae]
>OQR75345.1 hypothetical protein BIW11_08483 [Tropilaelaps mercedesae]
>OQR75344.1 hypothetical protein BIW11_08482 [Tropilaelaps mercedesae]
>OQR75343.1 hypothetical protein BIW11_08484, partial [Tropilaelaps mercedesae]
>OQR75342.1 CAAX-protease-like [Tropilaelaps mercedesae]
>OQR75341.1 hypothetical protein BIW11_00790 [Tropilaelaps mercedesae]
>OQR75340.1 leukotriene A-4 hydrolase-like [Tropilaelaps mercedesae]
>OQR75339.1 lipase member H-A-like [Tropilaelaps mercedesae]
>OQR75338.1 ubiquitin-conjugating enzyme E2 variant 2-like [Tropilaelaps mercedesae]
>OQR75337.1 hypothetical protein BIW11_08486 [Tropilaelaps mercedesae]
>OQR75336.1 peroxisomal N(1)-acetyl-spermine/spermidine oxidase-like [Tropilaelaps mercedesae]
>OQR75335.1 negative elongation factor D-like [Tropilaelaps mercedesae]
>OQR75334.1 hypothetical protein BIW11_08490 [Tropilaelaps mercedesae]
>OQR75333.1 anaphase-promoting complex subunit 1-like [Tropilaelaps mercedesae]
>OQR75332.1 UDP-glucuronic acid decarboxylase 1-like [Tropilaelaps mercedesae]
>OQR75331.1 hypothetical protein BIW11_08492, partial [Tropilaelaps mercedesae]
>OQR75330.1 intraflagellar transport protein 140-like, partial [Tropilaelaps mercedesae]
>OQR75329.1 hypothetical protein BIW11_00792, partial [Tropilaelaps mercedesae]
>OQR75328.1 slit3 protein-like [Tropilaelaps mercedesae]
>OQR75327.1 26S protease regulatory subunit 7-like [Tropilaelaps mercedesae]
>OQR75326.1 transcription initiation factor TFIID subunit 11-like [Tropilaelaps mercedesae]
>OQR75325.1 hypothetical protein BIW11_08497 [Tropilaelaps mercedesae]
>OQR75324.1 hypothetical protein BIW11_08498, partial [Tropilaelaps mercedesae]
>OQR75323.1 adenylate kinase isoenzyme 6-like [Tropilaelaps mercedesae]
>OQR75322.1 ovarian cancer-associated 2 protein-like [Tropilaelaps mercedesae]
>OQR75321.1 formin-binding protein 1-like [Tropilaelaps mercedesae]
>OQR75320.1 gastric triacylglycerol lipase-like [Tropilaelaps mercedesae]
>OQR75319.1 hypothetical protein BIW11_03274 [Tropilaelaps mercedesae]
>OQR75318.1 receptor-type tyrosine-protein phosphatase kappa-like [Tropilaelaps mercedesae]
>OQR75317.1 KDEL motif-containing protein 1-like [Tropilaelaps mercedesae]
>OQR75316.1 organic cation transporter protein-like [Tropilaelaps mercedesae]
>OQR75315.1 low-density lipoprotein receptor-related protein 2-like, partial [Tropilaelaps mercedesae]
>OQR75314.1 hypothetical protein BIW11_08504 [Tropilaelaps mercedesae]
>OQR75313.1 hypothetical protein BIW11_08505 [Tropilaelaps mercedesae]
>OQR75312.1 semaphorin-1A-like, partial [Tropilaelaps mercedesae]
>OQR75311.1 group XVI phospholipase A1/A2-like [Tropilaelaps mercedesae]
>OQR75310.1 hypothetical protein BIW11_08506 [Tropilaelaps mercedesae]
>OQR75309.1 USP6 N-terminal protein-like, partial [Tropilaelaps mercedesae]
>OQR75308.1 N-acetylglucosaminyl-phosphatidylinositol de-N-acetylase-like [Tropilaelaps mercedesae]
>OQR75307.1 hypothetical protein BIW11_08507 [Tropilaelaps mercedesae]
>OQR75306.1 heterogeneous nuclear ribonucleoprotein 27C-like [Tropilaelaps mercedesae]
>OQR75305.1 USP6 N-terminal protein-like [Tropilaelaps mercedesae]
>OQR75304.1 hypothetical protein BIW11_08510 [Tropilaelaps mercedesae]
>OQR75303.1 hypothetical protein BIW11_08511 [Tropilaelaps mercedesae]
>OQR75302.1 39S ribosomal protein L42 [Tropilaelaps mercedesae]
>OQR75301.1 peroxisome assembly factor 2-like [Tropilaelaps mercedesae]
>OQR75300.1 ATP-binding cassette sub-family E member 1-like [Tropilaelaps mercedesae]
>OQR75299.1 hypothetical protein BIW11_03278 [Tropilaelaps mercedesae]
>OQR75298.1 cytochrome C oxidase [Tropilaelaps mercedesae]
>OQR75297.1 putative fatty acyl-CoA reductase [Tropilaelaps mercedesae]
>OQR75296.1 acylamino-acid-releasing enzyme-like [Tropilaelaps mercedesae]
>OQR75295.1 coatomer subunit beta'-like [Tropilaelaps mercedesae]
>OQR75294.1 protein phosphatase 1 regulatory subunit 3C-like [Tropilaelaps mercedesae]
>OQR75293.1 ion channel nompc-like, partial [Tropilaelaps mercedesae]
>OQR75292.1 hypothetical protein BIW11_08515 [Tropilaelaps mercedesae]
>OQR75291.1 cement precursor protein 3B variant-like [Tropilaelaps mercedesae]
>OQR75290.1 aldo-keto reductase family 1 member B10 isoform 2 [Tropilaelaps mercedesae]
>OQR75289.1 hypothetical protein BIW11_08518 [Tropilaelaps mercedesae]
>OQR75288.1 hypothetical protein BIW11_08519 [Tropilaelaps mercedesae]
>OQR75287.1 RNA-binding protein 25 isoform X2-like [Tropilaelaps mercedesae]
>OQR75286.1 vacuolar protein sorting-associated protein 33B-like [Tropilaelaps mercedesae]
>OQR75285.1 39S ribosomal protein L20 [Tropilaelaps mercedesae]
>OQR75284.1 72 kDa type IV collagenase-like, partial [Tropilaelaps mercedesae]
>OQR75283.1 endoplasmic reticulum resident protein 29-like, partial [Tropilaelaps mercedesae]
>OQR75282.1 hypothetical protein BIW11_03282, partial [Tropilaelaps mercedesae]
>OQR75281.1 hypothetical protein BIW11_08524 [Tropilaelaps mercedesae]
>OQR75280.1 alcohol dehydrogenase class-3-like, partial [Tropilaelaps mercedesae]
>OQR75279.1 cytochrome P450 4c3-like [Tropilaelaps mercedesae]
>OQR75278.1 hypothetical protein BIW11_08528 [Tropilaelaps mercedesae]
>OQR75277.1 hypothetical protein BIW11_08529 [Tropilaelaps mercedesae]
>OQR75276.1 sphingomyelin phosphodiesterase D SpaSicTox-betaIF1-like [Tropilaelaps mercedesae]
>OQR75275.1 ribonuclease DdI-like [Tropilaelaps mercedesae]
>OQR75274.1 sphingomyelin phosphodiesterase D SpaSicTox-betaIF1-like [Tropilaelaps mercedesae]
>OQR75273.1 60S ribosomal protein L5-like [Tropilaelaps mercedesae]
>OQR75272.1 tubulin--tyrosine ligase protein 12-like [Tropilaelaps mercedesae]
>OQR75271.1 WASH complex subunit strumpellin-like [Tropilaelaps mercedesae]
>OQR75270.1 neurobeachin-like [Tropilaelaps mercedesae]
>OQR75269.1 protein prenyltransferase alpha subunit repeat-containing protein 1-like [Tropilaelaps mercedesae]
>OQR75268.1 carbohydrate sulfotransferase 11-like [Tropilaelaps mercedesae]
>OQR75267.1 DNA topoisomerase 1-like [Tropilaelaps mercedesae]
>OQR75266.1 hypothetical protein BIW11_08534, partial [Tropilaelaps mercedesae]
>OQR75265.1 ABC transporter G family member 23-like [Tropilaelaps mercedesae]
>OQR75264.1 ABC transporter G family member 23-like [Tropilaelaps mercedesae]
>OQR75263.1 mitoferrin-2-like, partial [Tropilaelaps mercedesae]
>OQR75262.1 hypothetical protein BIW11_03285 [Tropilaelaps mercedesae]
>OQR75261.1 hypothetical protein BIW11_00805 [Tropilaelaps mercedesae]
>OQR75260.1 nidogen-1-like [Tropilaelaps mercedesae]
>OQR75259.1 40S ribosomal protein S9-like [Tropilaelaps mercedesae]
>OQR75258.1 hypothetical protein BIW11_08538, partial [Tropilaelaps mercedesae]
>OQR75257.1 hypothetical protein BIW11_08537 [Tropilaelaps mercedesae]
>OQR75256.1 40S ribosomal protein S9-like, partial [Tropilaelaps mercedesae]
>OQR75255.1 hypothetical protein BIW11_03288 [Tropilaelaps mercedesae]
>OQR75254.1 hypothetical protein BIW11_03287, partial [Tropilaelaps mercedesae]
>OQR75253.1 hypothetical protein BIW11_08541 [Tropilaelaps mercedesae]
>OQR75252.1 slit3 protein-like [Tropilaelaps mercedesae]
>OQR75251.1 hypothetical protein BIW11_08543 [Tropilaelaps mercedesae]
>OQR75250.1 hypothetical protein BIW11_08544 [Tropilaelaps mercedesae]
>OQR75249.1 hypothetical protein BIW11_08545, partial [Tropilaelaps mercedesae]
>OQR75248.1 mitotic-spindle organizing protein associated with a ring of gamma-tubulin 1-like [Tropilaelaps mercedesae]
>OQR75247.1 kelch domain-containing protein 4-like [Tropilaelaps mercedesae]
>OQR75246.1 DNA damage-regulated autophagy modulator protein 1-like [Tropilaelaps mercedesae]
>OQR75245.1 inhibitor of nuclear factor kappa-B kinase subunit alpha-like [Tropilaelaps mercedesae]
>OQR75244.1 ruvB helicase 1-like [Tropilaelaps mercedesae]
>OQR75243.1 hypothetical protein BIW11_08547 [Tropilaelaps mercedesae]
>OQR75242.1 hypothetical protein BIW11_08551 [Tropilaelaps mercedesae]
>OQR75241.1 putative peptidylglycine alpha-hydroxylating monooxygenase Y71G12B.4-like, partial [Tropilaelaps mercedesae]
>OQR75240.1 cysteine rich protein 61-like, partial [Tropilaelaps mercedesae]
>OQR75239.1 hypothetical protein BIW11_08557 [Tropilaelaps mercedesae]
>OQR75238.1 serine/threonine-protein phosphatase PGAM5 [Tropilaelaps mercedesae]
>OQR75237.1 hypothetical protein BIW11_08555 [Tropilaelaps mercedesae]
>OQR75236.1 succinate-semialdehyde dehydrogenase [Tropilaelaps mercedesae]
>OQR75235.1 protein canopy3-like [Tropilaelaps mercedesae]
>OQR75234.1 hypothetical protein BIW11_03290 [Tropilaelaps mercedesae]
>OQR75233.1 transmembrane emp24 domain-containing protein 1-like [Tropilaelaps mercedesae]
>OQR75232.1 hypothetical protein BIW11_03289 [Tropilaelaps mercedesae]
>OQR75231.1 protein DGCR14-like [Tropilaelaps mercedesae]
>OQR75230.1 histone acetyltransferase type B catalytic subunit-like [Tropilaelaps mercedesae]
>OQR75229.1 O-acetyl-ADP-ribose deacetylase MACROD2-like [Tropilaelaps mercedesae]
>OQR75228.1 sorbitol dehydrogenase-like, partial [Tropilaelaps mercedesae]
>OQR75227.1 nose resistant to fluoxetine protein 6-like, partial [Tropilaelaps mercedesae]
>OQR75226.1 hypothetical protein BIW11_03291 [Tropilaelaps mercedesae]
>OQR75225.1 tRNA-dihydrouridine(47) synthase-like, partial [Tropilaelaps mercedesae]
>OQR75223.1 hypothetical protein BIW11_08563 [Tropilaelaps mercedesae]
>OQR75222.1 transmembrane protein 68-like [Tropilaelaps mercedesae]
>OQR75221.1 N(6)-adenine-specific DNA methyltransferase 2-like [Tropilaelaps mercedesae]
>OQR75220.1 hypothetical protein BIW11_08565 [Tropilaelaps mercedesae]
>OQR75219.1 hypothetical protein BIW11_08569 [Tropilaelaps mercedesae]
>OQR75218.1 doublesex- and mab-3-related transcription factor A2-like [Tropilaelaps mercedesae]
>OQR75217.1 bromodomain adjacent to zinc finger domain protein 1A-like [Tropilaelaps mercedesae]
>OQR75216.1 ectopic P granules protein 5-like [Tropilaelaps mercedesae]
>OQR75215.1 protein vav-like [Tropilaelaps mercedesae]
>OQR75214.1 serine:threonine protein kinase haspin-like [Tropilaelaps mercedesae]
>OQR75213.1 S-phase kinase-associated protein 1-like [Tropilaelaps mercedesae]
>OQR75212.1 unknown-like [Tropilaelaps mercedesae]
>OQR75211.1 protein RIC1-like [Tropilaelaps mercedesae]
>OQR75210.1 putative dimethyladenosine transferase-like [Tropilaelaps mercedesae]
>OQR75209.1 cytochrome c-2-like [Tropilaelaps mercedesae]
>OQR75208.1 hypothetical protein BIW11_08575 [Tropilaelaps mercedesae]
>OQR75207.1 tetratricopeptide repeat protein 33-like [Tropilaelaps mercedesae]
>OQR75206.1 selenoprotein S-like [Tropilaelaps mercedesae]
>OQR75205.1 S1 RNA-binding domain-containing protein 1-like [Tropilaelaps mercedesae]
>OQR75204.1 ATP-dependent DNA helicase PIF1-like [Tropilaelaps mercedesae]
>OQR75203.1 doublesex- and mab-3-related transcription factor 1-like, partial [Tropilaelaps mercedesae]
>OQR75202.1 heterogeneous nuclear ribonucleoprotein K-like, partial [Tropilaelaps mercedesae]
>OQR75201.1 putative coatomer subunit zeta-like [Tropilaelaps mercedesae]
>OQR75200.1 1-phosphatidylinositol 4, partial [Tropilaelaps mercedesae]
>OQR75199.1 protein argonaute-2-like [Tropilaelaps mercedesae]
>OQR75198.1 hypothetical protein BIW11_03293 [Tropilaelaps mercedesae]
>OQR75197.1 sorting nexin-25-like [Tropilaelaps mercedesae]
>OQR75196.1 sorting nexin-27-like, partial [Tropilaelaps mercedesae]
>OQR75195.1 hypothetical protein BIW11_03294 [Tropilaelaps mercedesae]
>OQR75194.1 serine/threonine-protein kinase PLK1-like [Tropilaelaps mercedesae]
>OQR75193.1 aldehyde dehydrogenase family 8 member A1-like [Tropilaelaps mercedesae]
>OQR75192.1 hypothetical protein BIW11_08588 [Tropilaelaps mercedesae]
>OQR75191.1 cytochrome P450 3A6-like, partial [Tropilaelaps mercedesae]
>OQR75190.1 cyclin t-like [Tropilaelaps mercedesae]
>OQR75189.1 acyl carrier protein [Tropilaelaps mercedesae]
>OQR75188.1 hypothetical protein BIW11_08591 [Tropilaelaps mercedesae]
>OQR75187.1 uroporphyrinogen decarboxylase-like [Tropilaelaps mercedesae]
>OQR75186.1 hypothetical protein BIW11_03296, partial [Tropilaelaps mercedesae]
>OQR75185.1 zinc finger protein, partial [Tropilaelaps mercedesae]
>OQR75184.1 hypothetical protein BIW11_08593 [Tropilaelaps mercedesae]
>OQR75183.1 hypothetical protein BIW11_08594, partial [Tropilaelaps mercedesae]
>OQR75182.1 hypothetical protein BIW11_03298 [Tropilaelaps mercedesae]
>OQR75181.1 ATP-binding cassette sub-family B member 10 [Tropilaelaps mercedesae]
>OQR75180.1 hypothetical protein BIW11_00815 [Tropilaelaps mercedesae]
>OQR75179.1 glycogen-like [Tropilaelaps mercedesae]
>OQR75178.1 hypothetical protein BIW11_08595 [Tropilaelaps mercedesae]
>OQR75177.1 adipocyte plasma membrane-associated protein-like [Tropilaelaps mercedesae]
>OQR75176.1 translation initiation factor eIF-2B subunit alpha-like, partial [Tropilaelaps mercedesae]
>OQR75175.1 nuclear cap-binding protein subunit 1 isoform 1 [Tropilaelaps mercedesae]
>OQR75174.1 hypothetical protein BIW11_08602, partial [Tropilaelaps mercedesae]
>OQR75173.1 hypothetical protein BIW11_08601, partial [Tropilaelaps mercedesae]
>OQR75172.1 hypothetical protein BIW11_08600 [Tropilaelaps mercedesae]
>OQR75171.1 hypothetical protein BIW11_08603 [Tropilaelaps mercedesae]
>OQR75170.1 hypothetical protein BIW11_03299 [Tropilaelaps mercedesae]
>OQR75169.1 mediator of RNA polymerase II transcription subunit 15-like [Tropilaelaps mercedesae]
>OQR75168.1 hypothetical protein BIW11_03300 [Tropilaelaps mercedesae]
>OQR75167.1 hypothetical protein BIW11_03301 [Tropilaelaps mercedesae]
>OQR75166.1 lisH domain and HEAT repeat-containing protein KIAA1468-like [Tropilaelaps mercedesae]
>OQR75165.1 oxysterol-binding protein-related protein 11-like [Tropilaelaps mercedesae]
>OQR75164.1 putative ferric-chelate reductase 1-like [Tropilaelaps mercedesae]
>OQR75163.1 plasma kallikrein-like [Tropilaelaps mercedesae]
>OQR75162.1 processing peptidase beta subunit-like [Tropilaelaps mercedesae]
>OQR75161.1 calsyntenin-1-like [Tropilaelaps mercedesae]
>OQR75160.1 calsyntenin-1-like, partial [Tropilaelaps mercedesae]
>OQR75159.1 protein Dr1-like [Tropilaelaps mercedesae]
>OQR75157.1 golgin subfamily A member 2-like [Tropilaelaps mercedesae]
>OQR75156.1 titin-like [Tropilaelaps mercedesae]
>OQR75155.1 hypothetical protein BIW11_03303 [Tropilaelaps mercedesae]
>OQR75154.1 hypothetical protein BIW11_08614 [Tropilaelaps mercedesae]
>OQR75153.1 hypothetical protein BIW11_08615 [Tropilaelaps mercedesae]
>OQR75152.1 hypothetical protein BIW11_08616, partial [Tropilaelaps mercedesae]
>OQR75151.1 arrestin domain-containing protein 1-like [Tropilaelaps mercedesae]
>OQR75150.1 hypothetical protein BIW11_08618 [Tropilaelaps mercedesae]
>OQR75149.1 hypothetical protein BIW11_03304 [Tropilaelaps mercedesae]
>OQR75148.1 hypothetical protein BIW11_08619 [Tropilaelaps mercedesae]
>OQR75147.1 short-chain dehydrogenase TIC 32 [Tropilaelaps mercedesae]
>OQR75146.1 TBC1 domain family member 16-like, partial [Tropilaelaps mercedesae]
>OQR75145.1 venom allergen 5-like [Tropilaelaps mercedesae]
>OQR75144.1 hypothetical protein BIW11_08623, partial [Tropilaelaps mercedesae]
>OQR75143.1 hypothetical protein BIW11_08624 [Tropilaelaps mercedesae]
>OQR75142.1 TBC1 domain family member 30-like [Tropilaelaps mercedesae]
>OQR75141.1 DNA-directed RNA polymerase I subunit RPA1-like, partial [Tropilaelaps mercedesae]
>OQR75140.1 hypothetical protein BIW11_00818 [Tropilaelaps mercedesae]
>OQR75139.1 hypothetical protein BIW11_08625 [Tropilaelaps mercedesae]
>OQR75138.1 suppressor of cytokine signaling 3-like [Tropilaelaps mercedesae]
>OQR75137.1 cytochrome P450 4c3-like, partial [Tropilaelaps mercedesae]
>OQR75136.1 TATA element modulatory factor-like [Tropilaelaps mercedesae]
>OQR75135.1 hypothetical protein BIW11_08627, partial [Tropilaelaps mercedesae]
>OQR75134.1 hypothetical protein BIW11_00821 [Tropilaelaps mercedesae]
>OQR75133.1 transmembrane protein-like [Tropilaelaps mercedesae]
>OQR75132.1 hypothetical protein BIW11_00822 [Tropilaelaps mercedesae]
>OQR75131.1 protein-cysteine N-palmitoyltransferase porcupine-like [Tropilaelaps mercedesae]
>OQR75130.1 ral GTPase-activating protein subunit beta-like [Tropilaelaps mercedesae]
>OQR75129.1 enoyl-CoA hydratase domain-containing protein 2 [Tropilaelaps mercedesae]
>OQR75128.1 DNA polymerase epsilon subunit 2-like [Tropilaelaps mercedesae]
>OQR75127.1 gamma-tubulin complex component 2-like [Tropilaelaps mercedesae]
>OQR75126.1 NADH dehydrogenase-like [Tropilaelaps mercedesae]
>OQR75125.1 hypothetical protein BIW11_08633 [Tropilaelaps mercedesae]
>OQR75124.1 hypothetical protein BIW11_00825, partial [Tropilaelaps mercedesae]
>OQR75123.1 peroxisomal acyl-coenzyme A oxidase 3-like [Tropilaelaps mercedesae]
>OQR75122.1 insulin-degrading enzyme-like [Tropilaelaps mercedesae]
>OQR75121.1 insulin-degrading enzyme-like [Tropilaelaps mercedesae]
>OQR75120.1 insulin-degrading enzyme-like [Tropilaelaps mercedesae]
>OQR75119.1 Down syndrome cell adhesion molecule protein Dscam2-like [Tropilaelaps mercedesae]
>OQR75118.1 hypothetical protein BIW11_08637, partial [Tropilaelaps mercedesae]
>OQR75117.1 protein unc-79-like, partial [Tropilaelaps mercedesae]
>OQR75116.1 coatomer subunit alpha-like, partial [Tropilaelaps mercedesae]
>OQR75115.1 hypothetical protein BIW11_03308 [Tropilaelaps mercedesae]
>OQR75114.1 hypothetical protein BIW11_00827 [Tropilaelaps mercedesae]
>OQR75113.1 synoviolin-like, partial [Tropilaelaps mercedesae]
>OQR75111.1 hypothetical protein BIW11_03309 [Tropilaelaps mercedesae]
>OQR75110.1 kinetochore protein NDC80-like, partial [Tropilaelaps mercedesae]
>OQR75109.1 glucose-fructose oxidoreductase domain-containing protein 2-like [Tropilaelaps mercedesae]
>OQR75108.1 pantothenate kinase 1-like, partial [Tropilaelaps mercedesae]
>OQR75107.1 hypothetical protein BIW11_08642 [Tropilaelaps mercedesae]
>OQR75106.1 periodic tryptophan protein 2-like [Tropilaelaps mercedesae]
>OQR75105.1 cement protein RIM36-like [Tropilaelaps mercedesae]
>OQR75104.1 hypothetical protein BIW11_03311 [Tropilaelaps mercedesae]
>OQR75103.1 solute carrier-like [Tropilaelaps mercedesae]
>OQR75102.1 hypothetical protein BIW11_03312 [Tropilaelaps mercedesae]
>OQR75101.1 hypothetical protein BIW11_08644 [Tropilaelaps mercedesae]
>OQR75100.1 pseudouridine-5'-monophosphatase-like [Tropilaelaps mercedesae]
>OQR75099.1 pseudouridine-5'-monophosphatase-like [Tropilaelaps mercedesae]
>OQR75098.1 putative RNA-binding protein 15B-like [Tropilaelaps mercedesae]
>OQR75097.1 hypothetical protein BIW11_08647 [Tropilaelaps mercedesae]
>OQR75096.1 hypothetical protein BIW11_08648 [Tropilaelaps mercedesae]
>OQR75095.1 protein Wnt-16-like, partial [Tropilaelaps mercedesae]
>OQR75094.1 D-dopachrome tautomerase-like [Tropilaelaps mercedesae]
>OQR75093.1 putative ribosomal RNA methyltransferase CG11447-like [Tropilaelaps mercedesae]
>OQR75092.1 hypothetical protein BIW11_08652, partial [Tropilaelaps mercedesae]
>OQR75091.1 receptor-type tyrosine-protein phosphatase N2-like [Tropilaelaps mercedesae]
>OQR75090.1 E3 ubiquitin-protein ligase RFWD3-like [Tropilaelaps mercedesae]
>OQR75089.1 hypothetical protein BIW11_08654 [Tropilaelaps mercedesae]
>OQR75088.1 guanine nucleotide exchange factor DBS-like, partial [Tropilaelaps mercedesae]
>OQR75087.1 elongation of very long chain fatty acids protein 6-like [Tropilaelaps mercedesae]
>OQR75086.1 polyglutamine-binding protein 1-like [Tropilaelaps mercedesae]
>OQR75085.1 soluble NSF attachment protein-like [Tropilaelaps mercedesae]
>OQR75084.1 polyglutamine-binding protein 1-like [Tropilaelaps mercedesae]
>OQR75083.1 putative RNA-binding protein EEED8.10-like [Tropilaelaps mercedesae]
>OQR75082.1 hypothetical protein BIW11_08659, partial [Tropilaelaps mercedesae]
>OQR75081.1 ribosome biogenesis protein bms1-like [Tropilaelaps mercedesae]
>OQR75080.1 facilitated trehalose transporter Tret1-like [Tropilaelaps mercedesae]
>OQR75079.1 hypothetical protein BIW11_08660 [Tropilaelaps mercedesae]
>OQR75078.1 lysosomal acid phosphatase-like, partial [Tropilaelaps mercedesae]
>OQR75077.1 protein kinase C iota type isoform 2 [Tropilaelaps mercedesae]
>OQR75076.1 hypothetical protein BIW11_08661, partial [Tropilaelaps mercedesae]
>OQR75075.1 hypothetical protein BIW11_03315 [Tropilaelaps mercedesae]
>OQR75074.1 hypothetical protein BIW11_03316 [Tropilaelaps mercedesae]
>OQR75073.1 diacylglycerol kinase theta-like [Tropilaelaps mercedesae]
>OQR75072.1 diacylglycerol kinase theta-like [Tropilaelaps mercedesae]
>OQR75071.1 homeobox protein Meis1-like [Tropilaelaps mercedesae]
>OQR75070.1 cGMP-inhibited 3' [Tropilaelaps mercedesae]
>OQR75069.1 hypothetical protein BIW11_08663 [Tropilaelaps mercedesae]
>OQR75068.1 nose resistant to fluoxetine protein 6-like, partial [Tropilaelaps mercedesae]
>OQR75067.1 gliomedin-like [Tropilaelaps mercedesae]
>OQR75066.1 hypothetical protein BIW11_08665, partial [Tropilaelaps mercedesae]
>OQR75065.1 hypothetical protein BIW11_00841, partial [Tropilaelaps mercedesae]
>OQR75064.1 hypothetical protein BIW11_03318 [Tropilaelaps mercedesae]
>OQR75063.1 hypothetical protein BIW11_08666 [Tropilaelaps mercedesae]
>OQR75062.1 SET and MYND domain-containing protein 1-like [Tropilaelaps mercedesae]
>OQR75061.1 sodium/potassium/calcium exchanger 3-like [Tropilaelaps mercedesae]
>OQR75060.1 hypothetical protein BIW11_03319, partial [Tropilaelaps mercedesae]
>OQR75059.1 porphobilinogen deaminase-like [Tropilaelaps mercedesae]
>OQR75058.1 ras suppressor protein 1-like [Tropilaelaps mercedesae]
>OQR75057.1 hypothetical protein BIW11_08670 [Tropilaelaps mercedesae]
>OQR75056.1 lysine-specific histone demethylase 1B-like [Tropilaelaps mercedesae]
>OQR75055.1 serine/threonine-protein phosphatase PP1-2-like [Tropilaelaps mercedesae]
>OQR75054.1 hypothetical protein BIW11_08671 [Tropilaelaps mercedesae]
>OQR75053.1 ubiquitin carboxyl-terminal hydrolase 16-like [Tropilaelaps mercedesae]
>OQR75052.1 low-density lipoprotein receptor-related protein 1B isoform X1 [Tropilaelaps mercedesae]
>OQR75051.1 chaoptin-like [Tropilaelaps mercedesae]
>OQR75050.1 lysosomal alpha-glucosidase-like [Tropilaelaps mercedesae]
>OQR75049.1 hypothetical protein BIW11_08677, partial [Tropilaelaps mercedesae]
>OQR75048.1 hypothetical protein BIW11_00844 [Tropilaelaps mercedesae]
>OQR75047.1 fatty acid-binding protein [Tropilaelaps mercedesae]
>OQR75046.1 vacuolar H+ ATPase-like [Tropilaelaps mercedesae]
>OQR75045.1 hypothetical protein BIW11_08679, partial [Tropilaelaps mercedesae]
>OQR75044.1 forkhead box protein O-like [Tropilaelaps mercedesae]
>OQR75043.1 endoplasmic reticulum resident protein 44-like [Tropilaelaps mercedesae]
>OQR75042.1 hypothetical protein BIW11_08682 [Tropilaelaps mercedesae]
>OQR75041.1 TNF receptor-associated factor 6-like [Tropilaelaps mercedesae]
>OQR75040.1 solute carrier family 12 member 6-like, partial [Tropilaelaps mercedesae]
>OQR75039.1 dual specificity protein phosphatase CDC14A-like [Tropilaelaps mercedesae]
>OQR75038.1 polycomb protein Sfmbt-like, partial [Tropilaelaps mercedesae]
>OQR75037.1 zinc finger protein-like, partial [Tropilaelaps mercedesae]
>OQR75036.1 solute carrier family 2 [Tropilaelaps mercedesae]
>OQR75035.1 glycine cleavage system H protein, partial [Tropilaelaps mercedesae]
>OQR75034.1 translation initiation factor eIF-2B subunit alpha-like [Tropilaelaps mercedesae]
>OQR75033.1 zinc finger protein-like [Tropilaelaps mercedesae]
>OQR75032.1 WD repeat-containing protein 19-like [Tropilaelaps mercedesae]
>OQR75031.1 DNA polymerase delta catalytic subunit-like [Tropilaelaps mercedesae]
>OQR75030.1 putative helicase MOV-10-like [Tropilaelaps mercedesae]
>OQR75029.1 transmembrane protein-like [Tropilaelaps mercedesae]
>OQR75028.1 eukaryotic peptide chain release factor GTP-binding subunit ERF3A-like [Tropilaelaps mercedesae]
>OQR75027.1 protein tumorous imaginal discs, partial [Tropilaelaps mercedesae]
>OQR75026.1 hypothetical protein BIW11_00849 [Tropilaelaps mercedesae]
>OQR75025.1 hypothetical protein BIW11_08691 [Tropilaelaps mercedesae]
>OQR75024.1 ankyrin repeat and LEM domain-containing protein 2-like [Tropilaelaps mercedesae]
>OQR75023.1 hypothetical protein BIW11_03322 [Tropilaelaps mercedesae]
>OQR75022.1 hypothetical protein BIW11_08692 [Tropilaelaps mercedesae]
>OQR75021.1 tropomodulin-like, partial [Tropilaelaps mercedesae]
>OQR75020.1 hypothetical protein BIW11_08693 [Tropilaelaps mercedesae]
>OQR75019.1 T-box transcription factor TBX20-like [Tropilaelaps mercedesae]
>OQR75018.1 protein CEPU-1-like, partial [Tropilaelaps mercedesae]
>OQR75017.1 tetratricopeptide repeat protein 1-like, partial [Tropilaelaps mercedesae]
>OQR75016.1 guanine nucleotide-binding protein G(q) subunit alpha-like, partial [Tropilaelaps mercedesae]
>OQR75015.1 putative transferase CAF17 -like protein, partial [Tropilaelaps mercedesae]
>OQR75014.1 syntaxin-5-like [Tropilaelaps mercedesae]
>OQR75013.1 nucleoside diphosphate kinase 6-like, partial [Tropilaelaps mercedesae]
>OQR75012.1 pseudouridylate synthase 7-like [Tropilaelaps mercedesae]
>OQR75011.1 NADH dehydrogenase-like [Tropilaelaps mercedesae]
>OQR75010.1 hypothetical protein BIW11_00855 [Tropilaelaps mercedesae]
>OQR75009.1 hypothetical protein BIW11_03325 [Tropilaelaps mercedesae]
>OQR75008.1 hypothetical protein BIW11_08704 [Tropilaelaps mercedesae]
>OQR75007.1 hypothetical protein BIW11_08705 [Tropilaelaps mercedesae]
>OQR75006.1 hypothetical protein BIW11_08702 [Tropilaelaps mercedesae]
>OQR75005.1 ATP-dependent RNA helicase DDX1-like, partial [Tropilaelaps mercedesae]
>OQR75004.1 hypothetical protein BIW11_08701 [Tropilaelaps mercedesae]
>OQR75003.1 protein sidekick-like, partial [Tropilaelaps mercedesae]
>OQR75002.1 hypothetical protein BIW11_03326 [Tropilaelaps mercedesae]
>OQR75001.1 hypothetical protein BIW11_00856 [Tropilaelaps mercedesae]
>OQR75000.1 anaphase-promoting complex subunit 10-like [Tropilaelaps mercedesae]
>OQR74999.1 hypothetical protein BIW11_08710, partial [Tropilaelaps mercedesae]
>OQR74998.1 uracil phosphoribosyltransferase-like [Tropilaelaps mercedesae]
>OQR74997.1 hypothetical protein BIW11_08709 [Tropilaelaps mercedesae]
>OQR74996.1 cadherin-23-like [Tropilaelaps mercedesae]
>OQR74995.1 hypothetical protein BIW11_00857 [Tropilaelaps mercedesae]
>OQR74994.1 transmembrane protein 35-like [Tropilaelaps mercedesae]
>OQR74993.1 protein Malvolio-like, partial [Tropilaelaps mercedesae]
>OQR74992.1 hypothetical protein BIW11_08713 [Tropilaelaps mercedesae]
>OQR74991.1 hypothetical protein BIW11_03327 [Tropilaelaps mercedesae]
>OQR74990.1 putative neutral sphingomyelinase-like [Tropilaelaps mercedesae]
>OQR74989.1 protein FAM3A-like, partial [Tropilaelaps mercedesae]
>OQR74988.1 hypothetical protein BIW11_08715 [Tropilaelaps mercedesae]
>OQR74987.1 hypothetical protein BIW11_08716 [Tropilaelaps mercedesae]
>OQR74986.1 hypothetical protein BIW11_08717 [Tropilaelaps mercedesae]
>OQR74985.1 hypothetical protein BIW11_08719 [Tropilaelaps mercedesae]
>OQR74984.1 hypothetical protein BIW11_08718 [Tropilaelaps mercedesae]
>OQR74983.1 actin-related protein 2 isoform 1, partial [Tropilaelaps mercedesae]
>OQR74982.1 E3 ubiquitin-protein ligase Topors-like [Tropilaelaps mercedesae]
>OQR74981.1 monocyte to macrophage differentiation protein-like, partial [Tropilaelaps mercedesae]
>OQR74980.1 hypothetical protein BIW11_08722 [Tropilaelaps mercedesae]
>OQR74979.1 ATP-dependent RNA helicase DRS1-like [Tropilaelaps mercedesae]
>OQR74978.1 hypothetical protein BIW11_03328 [Tropilaelaps mercedesae]
>OQR74977.1 hypothetical protein BIW11_08724 [Tropilaelaps mercedesae]
>OQR74976.1 hypothetical protein BIW11_08725, partial [Tropilaelaps mercedesae]
>OQR74975.1 WD repeat-containing protein 46-like [Tropilaelaps mercedesae]
>OQR74974.1 hypothetical protein BIW11_08727 [Tropilaelaps mercedesae]
>OQR74973.1 diphthamide biosynthesis protein 2-like [Tropilaelaps mercedesae]
>OQR74972.1 hypothetical protein BIW11_08729, partial [Tropilaelaps mercedesae]
>OQR74971.1 protein C-ets-1-like, partial [Tropilaelaps mercedesae]
>OQR74970.1 hypothetical protein BIW11_08730 [Tropilaelaps mercedesae]
>OQR74969.1 low-density lipoprotein receptor-related protein 2-like [Tropilaelaps mercedesae]
>OQR74968.1 hypothetical protein BIW11_08731, partial [Tropilaelaps mercedesae]
>OQR74967.1 hypothetical protein BIW11_00863 [Tropilaelaps mercedesae]
>OQR74966.1 putative RNA-binding protein 19-like [Tropilaelaps mercedesae]
>OQR74965.1 U2 snRNP-associated SURP motif-containing protein-like [Tropilaelaps mercedesae]
>OQR74964.1 lys-63-specific deubiquitinase BRCC36 isoform X1 [Tropilaelaps mercedesae]
>OQR74963.1 ninjurin-2-like [Tropilaelaps mercedesae]
>OQR74962.1 vacuolar protein-sorting-associated protein 25-like [Tropilaelaps mercedesae]
>OQR74961.1 hypothetical protein BIW11_08735, partial [Tropilaelaps mercedesae]
>OQR74960.1 hypothetical protein BIW11_08734 [Tropilaelaps mercedesae]
>OQR74959.1 E3 ubiquitin-protein ligase SHPRH-like [Tropilaelaps mercedesae]
>OQR74958.1 hypothetical protein BIW11_00866 [Tropilaelaps mercedesae]
>OQR74957.1 protein croquemort-like [Tropilaelaps mercedesae]
>OQR74956.1 dual oxidase-like, partial [Tropilaelaps mercedesae]
>OQR74955.1 hypothetical protein BIW11_08739, partial [Tropilaelaps mercedesae]
>OQR74954.1 thioredoxin protein 1-like [Tropilaelaps mercedesae]
>OQR74953.1 hypothetical protein BIW11_08741 [Tropilaelaps mercedesae]
>OQR74952.1 testis-specific serine/threonine-protein kinase 1-like [Tropilaelaps mercedesae]
>OQR74951.1 hypothetical protein BIW11_08743 [Tropilaelaps mercedesae]
>OQR74950.1 major antigen-like [Tropilaelaps mercedesae]
>OQR74949.1 protein midA -like protein [Tropilaelaps mercedesae]
>OQR74948.1 hypothetical protein BIW11_08747, partial [Tropilaelaps mercedesae]
>OQR74947.1 60S ribosomal protein L35a isoform 1, partial [Tropilaelaps mercedesae]
>OQR74946.1 hypothetical protein BIW11_08748, partial [Tropilaelaps mercedesae]
>OQR74945.1 protein kinase C and casein kinase substrate in neurons protein 2-like [Tropilaelaps mercedesae]
>OQR74944.1 protein kinase C and casein kinase substrate in neurons protein 2-like, partial [Tropilaelaps mercedesae]
>OQR74943.1 hypothetical protein BIW11_00867 [Tropilaelaps mercedesae]
>OQR74942.1 acyl-CoA synthetase family member 3 [Tropilaelaps mercedesae]
>OQR74941.1 ankyrin repeat family A protein 2-like [Tropilaelaps mercedesae]
>OQR74940.1 hypothetical protein BIW11_03333 [Tropilaelaps mercedesae]
>OQR74939.1 U6 snRNA-associated Sm protein LSm6-like [Tropilaelaps mercedesae]
>OQR74938.1 polyadenylate-binding protein 1-like [Tropilaelaps mercedesae]
>OQR74937.1 hypothetical protein BIW11_00868 [Tropilaelaps mercedesae]
>OQR74936.1 cleft lip and palate transmembrane protein 1 protein-like [Tropilaelaps mercedesae]
>OQR74935.1 hypothetical protein BIW11_00869 [Tropilaelaps mercedesae]
>OQR74934.1 apoptosis inhibitor 5-like [Tropilaelaps mercedesae]
>OQR74933.1 myotubularin-related protein 2-like [Tropilaelaps mercedesae]
>OQR74932.1 multidrug resistance-associated protein 4-like, partial [Tropilaelaps mercedesae]
>OQR74931.1 hypothetical protein BIW11_08754 [Tropilaelaps mercedesae]
>OQR74930.1 hypothetical protein BIW11_08756, partial [Tropilaelaps mercedesae]
>OQR74929.1 hypothetical protein BIW11_00870 [Tropilaelaps mercedesae]
>OQR74928.1 deoxyhypusine hydroxylase-like [Tropilaelaps mercedesae]
>OQR74927.1 hypothetical protein BIW11_08757, partial [Tropilaelaps mercedesae]
>OQR74926.1 hypothetical protein BIW11_08758 [Tropilaelaps mercedesae]
>OQR74925.1 serine/threonine-protein kinase unc-51-like, partial [Tropilaelaps mercedesae]
>OQR74924.1 hypothetical protein BIW11_00872 [Tropilaelaps mercedesae]
>OQR74923.1 hypothetical protein BIW11_08760 [Tropilaelaps mercedesae]
>OQR74922.1 ubiquinone biosynthesis monooxygenase COQ6-like [Tropilaelaps mercedesae]
>OQR74921.1 phosphorylated adapter RNA export protein-like, partial [Tropilaelaps mercedesae]
>OQR74920.1 c-1-tetrahydrofolate synthase [Tropilaelaps mercedesae]
>OQR74919.1 protein FAM60A-like, partial [Tropilaelaps mercedesae]
>OQR74918.1 hypothetical protein BIW11_08763 [Tropilaelaps mercedesae]
>OQR74917.1 hypothetical protein BIW11_08764 [Tropilaelaps mercedesae]
>OQR74916.1 hypothetical protein BIW11_08765 [Tropilaelaps mercedesae]
>OQR74915.1 PDZ and LIM domain protein Zasp isoform X1, partial [Tropilaelaps mercedesae]
>OQR74914.1 hypothetical protein BIW11_08767 [Tropilaelaps mercedesae]
>OQR74913.1 hypothetical protein BIW11_03337 [Tropilaelaps mercedesae]
>OQR74912.1 hypothetical protein BIW11_00873 [Tropilaelaps mercedesae]
>OQR74911.1 hypothetical protein BIW11_08768 [Tropilaelaps mercedesae]
>OQR74910.1 splicing factor [Tropilaelaps mercedesae]
>OQR74909.1 Mismatch repair endonuclease PMS2 [Tropilaelaps mercedesae]
>OQR74908.1 chromatin accessibility complex protein 1-like [Tropilaelaps mercedesae]
>OQR74907.1 O-glucosyltransferase rumi-like, partial [Tropilaelaps mercedesae]
>OQR74906.1 coiled-coil and C2 domain-containing protein 1-like [Tropilaelaps mercedesae]
>OQR74905.1 TATA-box-binding protein isoform X1-like [Tropilaelaps mercedesae]
>OQR74904.1 alkylglycerol monooxygenase-like [Tropilaelaps mercedesae]
>OQR74902.1 hypothetical protein BIW11_03339 [Tropilaelaps mercedesae]
>OQR74901.1 hypothetical protein BIW11_00875, partial [Tropilaelaps mercedesae]
>OQR74900.1 hypothetical protein BIW11_08775 [Tropilaelaps mercedesae]
>OQR74899.1 zinc finger protein-like [Tropilaelaps mercedesae]
>OQR74898.1 hypothetical protein BIW11_03340 [Tropilaelaps mercedesae]
>OQR74897.1 Down syndrome cell adhesion molecule-like [Tropilaelaps mercedesae]
>OQR74896.1 titin-like [Tropilaelaps mercedesae]
>OQR74895.1 hypothetical protein BIW11_03341 [Tropilaelaps mercedesae]
>OQR74894.1 molybdopterin synthase large subunit-like [Tropilaelaps mercedesae]
>OQR74893.1 unknown-like [Tropilaelaps mercedesae]
>OQR74892.1 hypothetical protein BIW11_08777, partial [Tropilaelaps mercedesae]
>OQR74891.1 GAS2 protein 1-like [Tropilaelaps mercedesae]
>OQR74890.1 glycerophosphodiester phosphodiesterase 1-like [Tropilaelaps mercedesae]
>OQR74889.1 metastasis-associated protein MTA1-like [Tropilaelaps mercedesae]
>OQR74888.1 hypothetical protein BIW11_08782 [Tropilaelaps mercedesae]
>OQR74887.1 40S ribosomal protein S15-like [Tropilaelaps mercedesae]
>OQR74886.1 U3 small nucleolar ribonucleoprotein IMP3-like, partial [Tropilaelaps mercedesae]
>OQR74885.1 hypothetical protein BIW11_08784 [Tropilaelaps mercedesae]
>OQR74884.1 arginine kinase [Tropilaelaps mercedesae]
>OQR74883.1 hypothetical protein BIW11_08785, partial [Tropilaelaps mercedesae]
>OQR74882.1 NADH dehydrogenase-like [Tropilaelaps mercedesae]
>OQR74881.1 RING finger protein-like, partial [Tropilaelaps mercedesae]
>OQR74880.1 elongation of very long chain fatty acids protein 7-like [Tropilaelaps mercedesae]
>OQR74879.1 band 4.1 protein 4A-like, partial [Tropilaelaps mercedesae]
>OQR74878.1 hypothetical protein BIW11_08789, partial [Tropilaelaps mercedesae]
>OQR74877.1 hypothetical protein BIW11_08791 [Tropilaelaps mercedesae]
>OQR74876.1 hypothetical protein BIW11_08790 [Tropilaelaps mercedesae]
>OQR74875.1 hypothetical protein BIW11_08792 [Tropilaelaps mercedesae]
>OQR74874.1 hypothetical protein BIW11_03347 [Tropilaelaps mercedesae]
>OQR74873.1 vesicle transport protein GOT1B-like [Tropilaelaps mercedesae]
>OQR74872.1 hypothetical protein BIW11_03345 [Tropilaelaps mercedesae]
>OQR74871.1 Down syndrome cell adhesion molecule protein Dscam2-like [Tropilaelaps mercedesae]
>OQR74870.1 epidermal growth factor receptor substrate 15 1-like, partial [Tropilaelaps mercedesae]
>OQR74869.1 beta-hexosaminidase subunit beta-like [Tropilaelaps mercedesae]
>OQR74868.1 hypothetical protein BIW11_03348 [Tropilaelaps mercedesae]
>OQR74867.1 4-hydroxybutyrate coenzyme A transferase-like [Tropilaelaps mercedesae]
>OQR74866.1 myotubularin-related protein 6-like, partial [Tropilaelaps mercedesae]
>OQR74865.1 dynactin subunit 2-like [Tropilaelaps mercedesae]
>OQR74864.1 mitotic spindle assembly checkpoint protein MAD1-like, partial [Tropilaelaps mercedesae]
>OQR74863.1 hypothetical protein BIW11_08797 [Tropilaelaps mercedesae]
>OQR74862.1 hypothetical protein BIW11_08798 [Tropilaelaps mercedesae]
>OQR74861.1 elongation of very long chain fatty acids protein 2-like [Tropilaelaps mercedesae]
>OQR74860.1 titin-like [Tropilaelaps mercedesae]
>OQR74859.1 e3 ubiquitin-protein ligase HUWE1-like [Tropilaelaps mercedesae]
>OQR74858.1 hypothetical protein BIW11_08802, partial [Tropilaelaps mercedesae]
>OQR74857.1 hypothetical protein BIW11_08803, partial [Tropilaelaps mercedesae]
>OQR74856.1 hypothetical protein BIW11_08804 [Tropilaelaps mercedesae]
>OQR74855.1 cuticle protein-like [Tropilaelaps mercedesae]
>OQR74854.1 coiled-coil-helix-coiled-coil-helix domain-containing protein 2 [Tropilaelaps mercedesae]
>OQR74853.1 serine/threonine protein kinase-like [Tropilaelaps mercedesae]
>OQR74852.1 tyrosine-protein kinase transmembrane receptor Ror2-like [Tropilaelaps mercedesae]
>OQR74851.1 putative citrate synthase 1, partial [Tropilaelaps mercedesae]
>OQR74850.1 hypothetical protein BIW11_08808, partial [Tropilaelaps mercedesae]
>OQR74849.1 long-chain-fatty-acid--CoA ligase 4-like [Tropilaelaps mercedesae]
>OQR74848.1 corazonin receptor-like [Tropilaelaps mercedesae]
>OQR74847.1 hypothetical protein BIW11_08809 [Tropilaelaps mercedesae]
>OQR74846.1 origin recognition complex subunit 2-like, partial [Tropilaelaps mercedesae]
>OQR74845.1 hypothetical protein BIW11_03352, partial [Tropilaelaps mercedesae]
>OQR74844.1 hypothetical protein BIW11_03353 [Tropilaelaps mercedesae]
>OQR74843.1 hypothetical protein BIW11_08810 [Tropilaelaps mercedesae]
>OQR74842.1 isobutyryl-CoA dehydrogenase [Tropilaelaps mercedesae]
>OQR74841.1 sal protein 3-like [Tropilaelaps mercedesae]
>OQR74840.1 hypothetical protein BIW11_08812 [Tropilaelaps mercedesae]
>OQR74839.1 RING finger protein 37-like [Tropilaelaps mercedesae]
>OQR74838.1 hypothetical protein BIW11_08814 [Tropilaelaps mercedesae]
>OQR74837.1 rab11 family-interacting protein 3-like [Tropilaelaps mercedesae]
>OQR74836.1 nardilysin-like [Tropilaelaps mercedesae]
>OQR74835.1 nardilysin-like [Tropilaelaps mercedesae]
>OQR74834.1 hypothetical protein BIW11_08817 [Tropilaelaps mercedesae]
>OQR74833.1 hypothetical protein BIW11_00887 [Tropilaelaps mercedesae]
>OQR74832.1 putative ATP-dependent RNA helicase spindle-E-like, partial [Tropilaelaps mercedesae]
>OQR74831.1 hypothetical protein BIW11_08818 [Tropilaelaps mercedesae]
>OQR74830.1 hypothetical protein BIW11_00888 [Tropilaelaps mercedesae]
>OQR74829.1 chromosome transmission fidelity protein 18-like, partial [Tropilaelaps mercedesae]
>OQR74828.1 thymidine kinase [Tropilaelaps mercedesae]
>OQR74827.1 TBC domain-containing protein kinase protein-like [Tropilaelaps mercedesae]
>OQR74826.1 hypothetical protein BIW11_08822 [Tropilaelaps mercedesae]
>OQR74825.1 hypothetical protein BIW11_08823 [Tropilaelaps mercedesae]
>OQR74824.1 putative zinc finger CCCH domain-containing protein 57-like [Tropilaelaps mercedesae]
>OQR74823.1 corepressor interacting with RBPJ 1-like [Tropilaelaps mercedesae]
>OQR74822.1 B-box type zinc finger protein-like [Tropilaelaps mercedesae]
>OQR74821.1 PR domain zinc finger protein-like, partial [Tropilaelaps mercedesae]
>OQR74820.1 hypothetical protein BIW11_08825, partial [Tropilaelaps mercedesae]
```
