## Supplementary material for "Chromosome-level genome and the identification of sex chromosomes in Uloborus diversus": Table S3 (part 21 of 34)

```
>OQR74819.1 microtubule-associated serine/threonine-protein kinase 3-like, partial [Tropilaelaps mercedesae]
>OQR74818.1 hypothetical protein BIW11_08827, partial [Tropilaelaps mercedesae]
>OQR74817.1 protein sel-11-like [Tropilaelaps mercedesae]
>OQR74816.1 COMM domain-containing protein 5-like [Tropilaelaps mercedesae]
>OQR74815.1 centromere protein S-like [Tropilaelaps mercedesae]
>OQR74814.1 hypothetical protein BIW11_08830 [Tropilaelaps mercedesae]
>OQR74813.1 soluble guanylate cyclase 88E-like [Tropilaelaps mercedesae]
>OQR74812.1 hypothetical protein BIW11_03356 [Tropilaelaps mercedesae]
>OQR74811.1 hypothetical protein BIW11_08833, partial [Tropilaelaps mercedesae]
>OQR74810.1 hypothetical protein BIW11_03357 [Tropilaelaps mercedesae]
>OQR74809.1 hypothetical protein BIW11_00892 [Tropilaelaps mercedesae]
>OQR74808.1 thioredoxin-related transmembrane protein 2-like [Tropilaelaps mercedesae]
>OQR74807.1 hypothetical protein BIW11_08834 [Tropilaelaps mercedesae]
>OQR74806.1 hypothetical protein BIW11_03358 [Tropilaelaps mercedesae]
>OQR74805.1 lysosomal aspartic protease-like [Tropilaelaps mercedesae]
>OQR74804.1 hypothetical protein BIW11_08835 [Tropilaelaps mercedesae]
>OQR74803.1 putative ATP-dependent RNA helicase DDX10-like [Tropilaelaps mercedesae]
>OQR74802.1 dolichyl-diphosphooligosaccharide--protein glycosyltransferase subunit DAD1-like [Tropilaelaps mercedesae]
>OQR74801.1 hypothetical protein BIW11_00893, partial [Tropilaelaps mercedesae]
>OQR74800.1 dynein light chain roadblock-type 1-like [Tropilaelaps mercedesae]
>OQR74799.1 DNA-directed RNA polymerases I [Tropilaelaps mercedesae]
>OQR74798.1 yrdC domain-containing protein [Tropilaelaps mercedesae]
>OQR74797.1 glutamate receptor 1-like [Tropilaelaps mercedesae]
>OQR74796.1 hypothetical protein BIW11_08843 [Tropilaelaps mercedesae]
>OQR74795.1 hypothetical protein BIW11_00894 [Tropilaelaps mercedesae]
>OQR74794.1 hypothetical protein BIW11_03359 [Tropilaelaps mercedesae]
>OQR74793.1 cystathionine beta-synthase-like [Tropilaelaps mercedesae]
>OQR74792.1 microtubule-associated serine/threonine-protein kinase 4-like [Tropilaelaps mercedesae]
>OQR74791.1 elongation of very long chain fatty acids protein 7-like [Tropilaelaps mercedesae]
>OQR74790.1 dnaJsubfamily C member 9-like [Tropilaelaps mercedesae]
>OQR74789.1 hypothetical protein BIW11_03360 [Tropilaelaps mercedesae]
>OQR74788.1 MFS-type transporter SLC18B1-like [Tropilaelaps mercedesae]
>OQR74787.1 transmembrane protease serine 3-like [Tropilaelaps mercedesae]
>OQR74786.1 hypothetical protein BIW11_08848, partial [Tropilaelaps mercedesae]
>OQR74785.1 putative E3 ubiquitin-protein ligase RNF144A-A-like [Tropilaelaps mercedesae]
>OQR74784.1 hypothetical protein BIW11_03361 [Tropilaelaps mercedesae]
>OQR74783.1 hypothetical protein BIW11_00898 [Tropilaelaps mercedesae]
>OQR74782.1 small subunit processome component 20-like [Tropilaelaps mercedesae]
>OQR74781.1 cytosolic carboxypeptidase 1-like, partial [Tropilaelaps mercedesae]
>OQR74780.1 ceramide synthase 1-like, partial [Tropilaelaps mercedesae]
>OQR74779.1 hypothetical protein BIW11_08852 [Tropilaelaps mercedesae]
>OQR74778.1 hypothetical protein BIW11_08853 [Tropilaelaps mercedesae]
>OQR74777.1 hypothetical protein BIW11_08854 [Tropilaelaps mercedesae]
>OQR74776.1 hypothetical protein BIW11_03363 [Tropilaelaps mercedesae]
>OQR74775.1 hypothetical protein BIW11_03362 [Tropilaelaps mercedesae]
>OQR74774.1 5'-3' exoribonuclease 1 isoform X1-like, partial [Tropilaelaps mercedesae]
>OQR74773.1 muscle-specific protein 20-like [Tropilaelaps mercedesae]
>OQR74772.1 transforming growth factor-beta receptor-associated protein 1-like, partial [Tropilaelaps mercedesae]
>OQR74771.1 hypothetical protein BIW11_03364 [Tropilaelaps mercedesae]
>OQR74770.1 hypothetical protein BIW11_08857, partial [Tropilaelaps mercedesae]
>OQR74769.1 hypothetical protein BIW11_03365 [Tropilaelaps mercedesae]
>OQR74768.1 hypothetical protein BIW11_08858, partial [Tropilaelaps mercedesae]
>OQR74767.1 putative phenylalanine--tRNA ligase beta subunit-like [Tropilaelaps mercedesae]
>OQR74766.1 negative elongation factor E-like [Tropilaelaps mercedesae]
>OQR74765.1 solute carrier family 22 member 6-B-like [Tropilaelaps mercedesae]
>OQR74764.1 hypothetical protein BIW11_03367 [Tropilaelaps mercedesae]
>OQR74763.1 hypothetical protein BIW11_03366 [Tropilaelaps mercedesae]
>OQR74762.1 hypothetical protein BIW11_08862, partial [Tropilaelaps mercedesae]
>OQR74761.1 hypothetical protein BIW11_08861 [Tropilaelaps mercedesae]
>OQR74760.1 hypothetical protein BIW11_08860 [Tropilaelaps mercedesae]
>OQR74759.1 hypothetical protein BIW11_00903 [Tropilaelaps mercedesae]
>OQR74758.1 coatomer subunit alpha-like, partial [Tropilaelaps mercedesae]
>OQR74757.1 collagen type IV alpha-3-binding protein-like [Tropilaelaps mercedesae]
>OQR74756.1 60S ribosomal protein L39-like [Tropilaelaps mercedesae]
>OQR74755.1 hypothetical protein BIW11_00904 [Tropilaelaps mercedesae]
>OQR74754.1 ribose-5-phosphate isomerase-like [Tropilaelaps mercedesae]
>OQR74753.1 hypothetical protein BIW11_03369 [Tropilaelaps mercedesae]
>OQR74752.1 hypothetical protein BIW11_08866 [Tropilaelaps mercedesae]
>OQR74751.1 fasciclin-2-like [Tropilaelaps mercedesae]
>OQR74750.1 leucine-rich repeat-containing protein 70-like, partial [Tropilaelaps mercedesae]
>OQR74749.1 RUN domain-containing protein 1-like [Tropilaelaps mercedesae]
>OQR74748.1 alkaline ceramidase 3-like [Tropilaelaps mercedesae]
>OQR74747.1 FAD synthase-like, partial [Tropilaelaps mercedesae]
>OQR74746.1 hypothetical protein BIW11_08870 [Tropilaelaps mercedesae]
>OQR74745.1 tropomodulin-like, partial [Tropilaelaps mercedesae]
>OQR74744.1 RB1-inducible coiled-coil protein 1-like [Tropilaelaps mercedesae]
>OQR74743.1 AP-3 complex subunit mu-1-like [Tropilaelaps mercedesae]
>OQR74742.1 protein transport protein Sec24C-like [Tropilaelaps mercedesae]
>OQR74741.1 hypothetical protein BIW11_08874 [Tropilaelaps mercedesae]
>OQR74740.1 hypothetical protein BIW11_08875 [Tropilaelaps mercedesae]
>OQR74739.1 hypothetical protein BIW11_00906, partial [Tropilaelaps mercedesae]
>OQR74738.1 hypothetical protein BIW11_08876, partial [Tropilaelaps mercedesae]
>OQR74737.1 hypothetical protein BIW11_08877, partial [Tropilaelaps mercedesae]
>OQR74736.1 membrane-bound transcription factor site-1 protease-like [Tropilaelaps mercedesae]
>OQR74735.1 hypothetical protein BIW11_08879 [Tropilaelaps mercedesae]
>OQR74734.1 hypothetical protein BIW11_08880, partial [Tropilaelaps mercedesae]
>OQR74733.1 hypothetical protein BIW11_03372 [Tropilaelaps mercedesae]
>OQR74732.1 zinc finger protein-like, partial [Tropilaelaps mercedesae]
>OQR74731.1 hypothetical protein BIW11_03373 [Tropilaelaps mercedesae]
>OQR74730.1 zinc finger protein-like [Tropilaelaps mercedesae]
>OQR74729.1 diphthamide biosynthesis protein 1-like [Tropilaelaps mercedesae]
>OQR74728.1 hypothetical protein BIW11_08882 [Tropilaelaps mercedesae]
>OQR74727.1 monocarboxylate transporter 12-like [Tropilaelaps mercedesae]
>OQR74726.1 tRNA modification GTPase MnmE-like [Tropilaelaps mercedesae]
>OQR74725.1 hypothetical protein BIW11_08883 [Tropilaelaps mercedesae]
>OQR74724.1 cytochrome c oxidase subunit 4 isoform 1 [Tropilaelaps mercedesae]
>OQR74723.1 titin isoform X1, partial [Tropilaelaps mercedesae]
>OQR74722.1 SWI/SNF-related matrix-associated actin-dependent regulator of chromatin subfamily E member 1-like, partial [Tropilaelaps mercedesae]
>OQR74721.1 mimitin [Tropilaelaps mercedesae]
>OQR74720.1 UPF0542 protein C5orf43-like [Tropilaelaps mercedesae]
>OQR74719.1 AP-3 complex subunit delta-1 isoform X2-like [Tropilaelaps mercedesae]
>OQR74718.1 synaptosomal-associated protein 25-like [Tropilaelaps mercedesae]
>OQR74717.1 tubulin beta-1 chain-like [Tropilaelaps mercedesae]
>OQR74716.1 glutamate receptor, partial [Tropilaelaps mercedesae]
>OQR74715.1 protein CEPU-1-like [Tropilaelaps mercedesae]
>OQR74714.1 26S proteasome non-ATPase regulatory subunit 8-like [Tropilaelaps mercedesae]
>OQR74713.1 2-oxoisovalerate dehydrogenase subunit beta [Tropilaelaps mercedesae]
>OQR74712.1 hypothetical protein BIW11_08889 [Tropilaelaps mercedesae]
>OQR74711.1 hypothetical protein BIW11_00914 [Tropilaelaps mercedesae]
>OQR74710.1 soluble NSF attachment protein-like [Tropilaelaps mercedesae]
>OQR74709.1 ubiquitin protein 4A-like [Tropilaelaps mercedesae]
>OQR74708.1 type II inositol 1 [Tropilaelaps mercedesae]
>OQR74707.1 type II inositol 1 [Tropilaelaps mercedesae]
>OQR74706.1 hypothetical protein BIW11_03382, partial [Tropilaelaps mercedesae]
>OQR74705.1 diencephalon/mesencephalon homeobox protein 1-B-like [Tropilaelaps mercedesae]
>OQR74704.1 ATP-dependent RNA helicase SUV3 -like protein [Tropilaelaps mercedesae]
>OQR74703.1 rab GTPase-binding effector protein 1-like, partial [Tropilaelaps mercedesae]
>OQR74702.1 hypothetical protein BIW11_08893 [Tropilaelaps mercedesae]
>OQR74701.1 sphingomyelin synthase-related protein 1-like [Tropilaelaps mercedesae]
>OQR74700.1 hypothetical protein BIW11_00916 [Tropilaelaps mercedesae]
>OQR74699.1 hypothetical protein BIW11_08894, partial [Tropilaelaps mercedesae]
>OQR74698.1 hypothetical protein BIW11_03383 [Tropilaelaps mercedesae]
>OQR74697.1 puromycin-sensitive aminopeptidase-like [Tropilaelaps mercedesae]
>OQR74696.1 hypothetical protein BIW11_08896 [Tropilaelaps mercedesae]
>OQR74695.1 hypothetical protein BIW11_03384 [Tropilaelaps mercedesae]
>OQR74694.1 homeobox protein extradenticle-like [Tropilaelaps mercedesae]
>OQR74693.1 hypothetical protein BIW11_08898 [Tropilaelaps mercedesae]
>OQR74692.1 hypothetical protein BIW11_08899, partial [Tropilaelaps mercedesae]
>OQR74691.1 netrin receptor UNC5B-like [Tropilaelaps mercedesae]
>OQR74690.1 hypothetical protein BIW11_08900 [Tropilaelaps mercedesae]
>OQR74689.1 leucine-rich repeat protein 1-like [Tropilaelaps mercedesae]
>OQR74688.1 ATP-binding cassette sub-family A member 3-like [Tropilaelaps mercedesae]
>OQR74687.1 ribonuclease DdI-like [Tropilaelaps mercedesae]
>OQR74686.1 rho GTPase-activating protein 26-like, partial [Tropilaelaps mercedesae]
>OQR74685.1 hypothetical protein BIW11_08903 [Tropilaelaps mercedesae]
>OQR74684.1 hypothetical protein BIW11_00919 [Tropilaelaps mercedesae]
>OQR74683.1 hypothetical protein BIW11_03387 [Tropilaelaps mercedesae]
>OQR74682.1 hypothetical protein BIW11_03386 [Tropilaelaps mercedesae]
>OQR74681.1 RNA pseudouridylate synthase domain-containing protein 2-like [Tropilaelaps mercedesae]
>OQR74680.1 nuclear pore complex protein Nup107-like [Tropilaelaps mercedesae]
>OQR74679.1 hypothetical protein BIW11_08909 [Tropilaelaps mercedesae]
>OQR74678.1 hypothetical protein BIW11_03388 [Tropilaelaps mercedesae]
>OQR74677.1 hypothetical protein BIW11_08910 [Tropilaelaps mercedesae]
>OQR74676.1 cell division control protein 45-like [Tropilaelaps mercedesae]
>OQR74675.1 basic helix-loop-helix neural transcription factor TAP-like [Tropilaelaps mercedesae]
>OQR74674.1 hypothetical protein BIW11_08907 [Tropilaelaps mercedesae]
>OQR74673.1 hypothetical protein BIW11_03389 [Tropilaelaps mercedesae]
>OQR74672.1 set1/Ash2 histone methyltransferase complex subunit ASH2-like [Tropilaelaps mercedesae]
>OQR74671.1 hypothetical protein BIW11_08912 [Tropilaelaps mercedesae]
>OQR74670.1 hypothetical protein BIW11_08911 [Tropilaelaps mercedesae]
>OQR74669.1 hypothetical protein BIW11_08914 [Tropilaelaps mercedesae]
>OQR74668.1 40S ribosomal protein S14-like [Tropilaelaps mercedesae]
>OQR74667.1 hypothetical protein BIW11_00921 [Tropilaelaps mercedesae]
>OQR74666.1 hypothetical protein BIW11_03390 [Tropilaelaps mercedesae]
>OQR74665.1 slit3 protein-like, partial [Tropilaelaps mercedesae]
>OQR74664.1 hypothetical protein BIW11_08916 [Tropilaelaps mercedesae]
>OQR74663.1 hypothetical protein BIW11_08915, partial [Tropilaelaps mercedesae]
>OQR74662.1 vesicular acetylcholine transporter-like [Tropilaelaps mercedesae]
>OQR74661.1 hypothetical protein BIW11_08917, partial [Tropilaelaps mercedesae]
>OQR74660.1 protein CWC15-like [Tropilaelaps mercedesae]
>OQR74659.1 hypothetical protein BIW11_08919 [Tropilaelaps mercedesae]
>OQR74658.1 hypothetical protein BIW11_08918 [Tropilaelaps mercedesae]
>OQR74657.1 lysophosphatidylcholine acyltransferase 1-like [Tropilaelaps mercedesae]
>OQR74656.1 RNA pseudouridylate synthase domain-containing protein 4-like [Tropilaelaps mercedesae]
>OQR74655.1 hypothetical protein BIW11_03391 [Tropilaelaps mercedesae]
>OQR74654.1 hypothetical protein BIW11_00925, partial [Tropilaelaps mercedesae]
>OQR74653.1 voltage-gated hydrogen channel 1-like [Tropilaelaps mercedesae]
>OQR74652.1 hypothetical protein BIW11_08923 [Tropilaelaps mercedesae]
>OQR74651.1 hypothetical protein BIW11_00926 [Tropilaelaps mercedesae]
>OQR74650.1 fasciculation and elongation protein zeta-2-like, partial [Tropilaelaps mercedesae]
>OQR74649.1 hypothetical protein BIW11_00928 [Tropilaelaps mercedesae]
>OQR74648.1 hypothetical protein BIW11_08924 [Tropilaelaps mercedesae]
>OQR74647.1 hypothetical protein BIW11_08925, partial [Tropilaelaps mercedesae]
>OQR74646.1 hypothetical protein BIW11_08926, partial [Tropilaelaps mercedesae]
>OQR74645.1 zinc finger-like, partial [Tropilaelaps mercedesae]
>OQR74644.1 hexokinase-2-like [Tropilaelaps mercedesae]
>OQR74643.1 hypothetical protein BIW11_08927 [Tropilaelaps mercedesae]
>OQR74642.1 hypothetical protein BIW11_08930 [Tropilaelaps mercedesae]
>OQR74641.1 RNA polymerase II elongation factor ELL2-like [Tropilaelaps mercedesae]
>OQR74640.1 hypothetical protein BIW11_03392 [Tropilaelaps mercedesae]
>OQR74639.1 hypothetical protein BIW11_08932 [Tropilaelaps mercedesae]
>OQR74638.1 glycoprotein 3-alpha-L-fucosyltransferase A-like [Tropilaelaps mercedesae]
>OQR74637.1 hypothetical protein BIW11_08933 [Tropilaelaps mercedesae]
>OQR74636.1 hypothetical protein BIW11_08935 [Tropilaelaps mercedesae]
>OQR74635.1 hypothetical protein BIW11_00930 [Tropilaelaps mercedesae]
>OQR74634.1 hypothetical protein BIW11_08936 [Tropilaelaps mercedesae]
>OQR74633.1 hypothetical protein BIW11_03394 [Tropilaelaps mercedesae]
>OQR74632.1 hypothetical protein BIW11_03393 [Tropilaelaps mercedesae]
>OQR74631.1 zinc finger protein-like [Tropilaelaps mercedesae]
>OQR74630.1 solute carrier family 22 member 12-like [Tropilaelaps mercedesae]
>OQR74629.1 nucleolar protein 14-like [Tropilaelaps mercedesae]
>OQR74628.1 UDP-xylose and UDP-N-acetylglucosamine transporter-like [Tropilaelaps mercedesae]
>OQR74627.1 hypothetical protein BIW11_08938 [Tropilaelaps mercedesae]
>OQR74626.1 elongation of very long chain fatty acids protein-like [Tropilaelaps mercedesae]
>OQR74625.1 copper transport protein ATOX1-like [Tropilaelaps mercedesae]
>OQR74624.1 adipocyte plasma membrane-associated protein-like [Tropilaelaps mercedesae]
>OQR74623.1 serine/threonine-protein phosphatase 2A 55 kDa regulatory subunit B alpha isoform-like [Tropilaelaps mercedesae]
>OQR74622.1 bone morphogenetic protein 6-like [Tropilaelaps mercedesae]
>OQR74621.1 hypothetical protein BIW11_03396, partial [Tropilaelaps mercedesae]
>OQR74620.1 hypothetical protein BIW11_08943, partial [Tropilaelaps mercedesae]
>OQR74619.1 protein FAM91A1-like, partial [Tropilaelaps mercedesae]
>OQR74618.1 cGMP-inhibited 3', partial [Tropilaelaps mercedesae]
>OQR74617.1 cGMP-inhibited 3' [Tropilaelaps mercedesae]
>OQR74616.1 tudor domain-containing protein 7B-like [Tropilaelaps mercedesae]
>OQR74615.1 hypothetical protein BIW11_08946 [Tropilaelaps mercedesae]
>OQR74614.1 tudor domain-containing protein 7B-like, partial [Tropilaelaps mercedesae]
>OQR74613.1 hypothetical protein BIW11_03399, partial [Tropilaelaps mercedesae]
>OQR74612.1 methylthioribose-1-phosphate isomerase-like [Tropilaelaps mercedesae]
>OQR74611.1 putative WD repeat-containing protein [Tropilaelaps mercedesae]
>OQR74610.1 Selenide [Tropilaelaps mercedesae]
>OQR74609.1 hypothetical protein BIW11_08949 [Tropilaelaps mercedesae]
>OQR74608.1 MAP/microtubule affinity-regulating kinase 3-like [Tropilaelaps mercedesae]
>OQR74607.1 major egg antigen-like [Tropilaelaps mercedesae]
>OQR74606.1 metal transporter CNNM4-like [Tropilaelaps mercedesae]
>OQR74605.1 hypothetical protein BIW11_08952 [Tropilaelaps mercedesae]
>OQR74604.1 lachesin-like [Tropilaelaps mercedesae]
>OQR74603.1 tyrosine--tRNA ligase [Tropilaelaps mercedesae]
>OQR74602.1 ribonuclease P protein subunit p29-like [Tropilaelaps mercedesae]
>OQR74601.1 ATP-binding cassette sub-family F member 1-like [Tropilaelaps mercedesae]
>OQR74600.1 contactin-like [Tropilaelaps mercedesae]
>OQR74599.1 hypothetical protein BIW11_08956 [Tropilaelaps mercedesae]
>OQR74598.1 THO complex subunit 5-like [Tropilaelaps mercedesae]
>OQR74597.1 metal regulatory transcription factor 1-like, partial [Tropilaelaps mercedesae]
>OQR74596.1 hypothetical protein BIW11_08958, partial [Tropilaelaps mercedesae]
>OQR74595.1 peptidyl-glycine alpha-amidating monooxygenase-like, partial [Tropilaelaps mercedesae]
>OQR74594.1 breast cancer anti-estrogen resistance protein 1-like, partial [Tropilaelaps mercedesae]
>OQR74593.1 lim homeobox protein-like [Tropilaelaps mercedesae]
>OQR74592.1 hypothetical protein BIW11_00939 [Tropilaelaps mercedesae]
>OQR74591.1 membrane magnesium transporter 1-B-like [Tropilaelaps mercedesae]
>OQR74590.1 hypothetical protein BIW11_08963 [Tropilaelaps mercedesae]
>OQR74589.1 tetraspanin-9-like [Tropilaelaps mercedesae]
>OQR74588.1 hypothetical protein BIW11_08965 [Tropilaelaps mercedesae]
>OQR74587.1 hypothetical protein BIW11_08965 [Tropilaelaps mercedesae]
>OQR74586.1 ubiquitin-protein ligase E3A-like [Tropilaelaps mercedesae]
>OQR74585.1 arginyl-tRNA--protein transferase 1-like [Tropilaelaps mercedesae]
>OQR74584.1 cell cycle checkpoint control protein RAD9A-like [Tropilaelaps mercedesae]
>OQR74583.1 hypothetical protein BIW11_08969 [Tropilaelaps mercedesae]
>OQR74582.1 cell cycle checkpoint control protein RAD9A-like [Tropilaelaps mercedesae]
>OQR74581.1 DCN1 protein 2-like [Tropilaelaps mercedesae]
>OQR74580.1 hypothetical protein BIW11_00940 [Tropilaelaps mercedesae]
>OQR74579.1 transforming growth factor beta-1-induced transcript 1 protein-like [Tropilaelaps mercedesae]
>OQR74578.1 early growth response protein 4-like [Tropilaelaps mercedesae]
>OQR74577.1 hypothetical protein BIW11_03402 [Tropilaelaps mercedesae]
>OQR74576.1 hypothetical protein BIW11_08971 [Tropilaelaps mercedesae]
>OQR74575.1 ubiquitin carboxyl-terminal hydrolase CYLD-like [Tropilaelaps mercedesae]
>OQR74574.1 semaphorin-1A-like, partial [Tropilaelaps mercedesae]
>OQR74573.1 glutamate synthase 1-like [Tropilaelaps mercedesae]
>OQR74572.1 hypothetical protein BIW11_08975, partial [Tropilaelaps mercedesae]
>OQR74571.1 peptidoglycan recognition protein 1-like [Tropilaelaps mercedesae]
>OQR74570.1 hypothetical protein BIW11_08976 [Tropilaelaps mercedesae]
>OQR74569.1 hypothetical protein BIW11_08978 [Tropilaelaps mercedesae]
>OQR74568.1 dual specificity protein phosphatase 22-B-like [Tropilaelaps mercedesae]
>OQR74567.1 hypothetical protein BIW11_08980 [Tropilaelaps mercedesae]
>OQR74566.1 u6 snRNA-associated Sm-like, partial [Tropilaelaps mercedesae]
>OQR74565.1 mediator of RNA polymerase II transcription subunit 22-like [Tropilaelaps mercedesae]
>OQR74564.1 carnitine O-acetyltransferase-like [Tropilaelaps mercedesae]
>OQR74563.1 protein RRP5-like [Tropilaelaps mercedesae]
>OQR74562.1 hypothetical protein BIW11_03403 [Tropilaelaps mercedesae]
>OQR74561.1 hypothetical protein BIW11_08984, partial [Tropilaelaps mercedesae]
>OQR74560.1 renin receptor-like [Tropilaelaps mercedesae]
>OQR74559.1 hypothetical protein BIW11_00945 [Tropilaelaps mercedesae]
>OQR74558.1 hypothetical protein BIW11_08985, partial [Tropilaelaps mercedesae]
>OQR74557.1 hydroxyacyl-thioester dehydratase type 2 [Tropilaelaps mercedesae]
>OQR74556.1 WD repeat domain 35 [Tropilaelaps mercedesae]
>OQR74555.1 cuticle protein 14-like [Tropilaelaps mercedesae]
>OQR74554.1 hypothetical protein BIW11_03405 [Tropilaelaps mercedesae]
>OQR74553.1 hypothetical protein BIW11_08987, partial [Tropilaelaps mercedesae]
>OQR74552.1 disintegrin and metalloproteinase domain-containing protein 10-like [Tropilaelaps mercedesae]
>OQR74551.1 atrial natriuretic peptide-converting enzyme-like [Tropilaelaps mercedesae]
>OQR74550.1 hypothetical protein BIW11_08990 [Tropilaelaps mercedesae]
>OQR74549.1 microtubule-associated serine/threonine-protein kinase 4-like [Tropilaelaps mercedesae]
>OQR74548.1 hypothetical protein BIW11_08991 [Tropilaelaps mercedesae]
>OQR74547.1 tyrosine-protein phosphatase non-receptor type 4-like [Tropilaelaps mercedesae]
>OQR74546.1 cell division cycle and apoptosis regulator protein 1-like [Tropilaelaps mercedesae]
>OQR74545.1 hypothetical protein BIW11_08994 [Tropilaelaps mercedesae]
>OQR74544.1 guanylate cyclase 32E-like [Tropilaelaps mercedesae]
>OQR74543.1 guanylate cyclase 32E-like [Tropilaelaps mercedesae]
>OQR74542.1 hypothetical protein BIW11_08996, partial [Tropilaelaps mercedesae]
>OQR74541.1 POC1 centriolar proteinA-like, partial [Tropilaelaps mercedesae]
>OQR74540.1 hypothetical protein BIW11_00949, partial [Tropilaelaps mercedesae]
>OQR74539.1 hypothetical protein BIW11_03407 [Tropilaelaps mercedesae]
>OQR74538.1 hypothetical protein BIW11_00950 [Tropilaelaps mercedesae]
>OQR74537.1 sterol regulatory element-binding protein 1-like [Tropilaelaps mercedesae]
>OQR74536.1 developmentally-regulated GTP-binding protein 2 isoform 1-like [Tropilaelaps mercedesae]
>OQR74535.1 carboxyl-terminal PDZ ligand of neuronal nitric oxide synthase protein-like [Tropilaelaps mercedesae]
>OQR74534.1 low-density lipoprotein receptor-related protein 2-like, partial [Tropilaelaps mercedesae]
>OQR74533.1 RNA-binding protein 39-like, partial [Tropilaelaps mercedesae]
>OQR74532.1 hypothetical protein BIW11_03408, partial [Tropilaelaps mercedesae]
>OQR74531.1 hypothetical protein BIW11_09003, partial [Tropilaelaps mercedesae]
>OQR74530.1 hypothetical protein BIW11_09002 [Tropilaelaps mercedesae]
>OQR74529.1 hypothetical protein BIW11_03409 [Tropilaelaps mercedesae]
>OQR74528.1 hypothetical protein BIW11_09004 [Tropilaelaps mercedesae]
>OQR74527.1 transcription elongation factor A N-terminal and central domain-containing protein 2-like [Tropilaelaps mercedesae]
>OQR74526.1 transcription elongation factor A N-terminal and central domain-containing protein 2-like [Tropilaelaps mercedesae]
>OQR74525.1 follistatin-related protein 5-like [Tropilaelaps mercedesae]
>OQR74524.1 serine proteinase stubble-like [Tropilaelaps mercedesae]
>OQR74523.1 hypothetical protein BIW11_09010 [Tropilaelaps mercedesae]
>OQR74522.1 hypothetical protein BIW11_09009, partial [Tropilaelaps mercedesae]
>OQR74521.1 hypothetical protein BIW11_03410 [Tropilaelaps mercedesae]
>OQR74520.1 hypothetical protein BIW11_09008, partial [Tropilaelaps mercedesae]
>OQR74519.1 hypothetical protein BIW11_09012 [Tropilaelaps mercedesae]
>OQR74518.1 hypothetical protein BIW11_09015 [Tropilaelaps mercedesae]
>OQR74517.1 CAAX prenyl protease 1-like [Tropilaelaps mercedesae]
>OQR74516.1 mothers against decapentaplegic4-like [Tropilaelaps mercedesae]
>OQR74515.1 gem-associated protein 8-like [Tropilaelaps mercedesae]
>OQR74514.1 hypothetical protein BIW11_09016 [Tropilaelaps mercedesae]
>OQR74513.1 hypothetical protein BIW11_09017 [Tropilaelaps mercedesae]
>OQR74512.1 E3 ubiquitin-protein ligase Nedd-4-like [Tropilaelaps mercedesae]
>OQR74511.1 hypothetical protein BIW11_09019 [Tropilaelaps mercedesae]
>OQR74510.1 protein misato1-like [Tropilaelaps mercedesae]
>OQR74509.1 putative serine--tRNA ligase [Tropilaelaps mercedesae]
>OQR74508.1 E3 ubiquitin-protein ligase TRIM33-like [Tropilaelaps mercedesae]
>OQR74507.1 WD repeat-containing protein 75-like, partial [Tropilaelaps mercedesae]
>OQR74506.1 inositol hexakisphosphate and diphosphoinositol-pentakisphosphate kinase-like [Tropilaelaps mercedesae]
>OQR74505.1 craniofacial development protein 1-like [Tropilaelaps mercedesae]
>OQR74504.1 hypothetical protein BIW11_09024, partial [Tropilaelaps mercedesae]
>OQR74503.1 uridine-cytidine kinase 2-B-like [Tropilaelaps mercedesae]
>OQR74502.1 60S ribosomal protein L34-like [Tropilaelaps mercedesae]
>OQR74501.1 vesicle transport through interaction with t-SNAREs1A-like, partial [Tropilaelaps mercedesae]
>OQR74500.1 beclin 1-associated autophagy-related key regulator-like [Tropilaelaps mercedesae]
>OQR74499.1 hypothetical protein BIW11_03413 [Tropilaelaps mercedesae]
>OQR74498.1 histidine protein methyltransferase 1-like [Tropilaelaps mercedesae]
>OQR74497.1 methionine synthase reductase-like [Tropilaelaps mercedesae]
>OQR74496.1 trafficking protein particle complex subunit 6B-like [Tropilaelaps mercedesae]
>OQR74495.1 protein lethal(2)essential for life-like [Tropilaelaps mercedesae]
>OQR74494.1 hypothetical protein BIW11_09030 [Tropilaelaps mercedesae]
>OQR74493.1 protocadherin wing polarity protein stan-like [Tropilaelaps mercedesae]
>OQR74492.1 39S ribosomal protein L44 [Tropilaelaps mercedesae]
>OQR74491.1 ADP-ribosylation factor protein 6-interacting protein 1-like [Tropilaelaps mercedesae]
>OQR74490.1 fem-1B protein [Tropilaelaps mercedesae]
>OQR74489.1 hypothetical protein BIW11_03414 [Tropilaelaps mercedesae]
>OQR74488.1 hypothetical protein BIW11_00957, partial [Tropilaelaps mercedesae]
>OQR74487.1 hypothetical protein BIW11_09035 [Tropilaelaps mercedesae]
>OQR74486.1 histone deacetylase 1-like [Tropilaelaps mercedesae]
>OQR74485.1 hypothetical protein BIW11_09038, partial [Tropilaelaps mercedesae]
>OQR74484.1 hypothetical protein BIW11_09037, partial [Tropilaelaps mercedesae]
>OQR74483.1 hypothetical protein BIW11_09036 [Tropilaelaps mercedesae]
>OQR74482.1 ATP-dependent RNA helicase DDX18-like [Tropilaelaps mercedesae]
>OQR74481.1 hypothetical protein BIW11_09040, partial [Tropilaelaps mercedesae]
>OQR74480.1 hypothetical protein BIW11_03415 [Tropilaelaps mercedesae]
>OQR74479.1 CWF19 protein 1-like [Tropilaelaps mercedesae]
>OQR74478.1 eukaryotic translation initiation factor 2 subunit 3-like [Tropilaelaps mercedesae]
>OQR74477.1 integrator complex subunit 7-like [Tropilaelaps mercedesae]
>OQR74476.1 hypothetical protein BIW11_09041 [Tropilaelaps mercedesae]
>OQR74475.1 DNA repair protein XRCC2-like [Tropilaelaps mercedesae]
>OQR74474.1 hypothetical protein BIW11_03416 [Tropilaelaps mercedesae]
>OQR74473.1 uronyl 2-sulfotransferase-like [Tropilaelaps mercedesae]
>OQR74472.1 tyrosine-protein kinase Src42A isoform 1 [Tropilaelaps mercedesae]
>OQR74471.1 fasciclin-1-like [Tropilaelaps mercedesae]
>OQR74470.1 putative transcription factor Ovo 1 [Tropilaelaps mercedesae]
>OQR74469.1 protein PRRC1-like [Tropilaelaps mercedesae]
>OQR74468.1 dynactin subunit 1-like, partial [Tropilaelaps mercedesae]
>OQR74467.1 hypothetical protein BIW11_09047 [Tropilaelaps mercedesae]
>OQR74466.1 phosphatidylinositol 4-kinase beta-like [Tropilaelaps mercedesae]
>OQR74465.1 isoleucine--tRNA ligase [Tropilaelaps mercedesae]
>OQR74464.1 nucleolysin TIAR-like [Tropilaelaps mercedesae]
>OQR74463.1 cadherin-89D-like, partial [Tropilaelaps mercedesae]
>OQR74462.1 protocadherin Fat 4-like, partial [Tropilaelaps mercedesae]
>OQR74461.1 protocadherin Fat 4-like, partial [Tropilaelaps mercedesae]
>OQR74460.1 endoplasmic reticulum lectin 1-like, partial [Tropilaelaps mercedesae]
>OQR74459.1 mitogen-activated protein kinase kinase kinase 5-like, partial [Tropilaelaps mercedesae]
>OQR74458.1 cytoplasmic dynein 2 heavy chain 1-like, partial [Tropilaelaps mercedesae]
>OQR74457.1 hypothetical protein BIW11_09057 [Tropilaelaps mercedesae]
>OQR74456.1 hypothetical protein BIW11_09058 [Tropilaelaps mercedesae]
>OQR74455.1 hypothetical protein BIW11_00960 [Tropilaelaps mercedesae]
>OQR74454.1 ras-related protein Rab-10-like [Tropilaelaps mercedesae]
>OQR74453.1 hypothetical protein BIW11_09060, partial [Tropilaelaps mercedesae]
>OQR74452.1 vacuole membrane protein 1-like [Tropilaelaps mercedesae]
>OQR74451.1 vacuole membrane protein 1-like [Tropilaelaps mercedesae]
>OQR74450.1 PAP-associated domain-containing protein 5-like [Tropilaelaps mercedesae]
>OQR74449.1 protein kinase C beta type-like, partial [Tropilaelaps mercedesae]
>OQR74448.1 hypothetical protein BIW11_09063, partial [Tropilaelaps mercedesae]
>OQR74447.1 nephrin-like, partial [Tropilaelaps mercedesae]
>OQR74446.1 multidrug resistance-associated protein 1-like [Tropilaelaps mercedesae]
>OQR74445.1 hypothetical protein BIW11_09066 [Tropilaelaps mercedesae]
>OQR74444.1 survival of motor neuron protein-like [Tropilaelaps mercedesae]
>OQR74443.1 hypothetical protein BIW11_09067 [Tropilaelaps mercedesae]
>OQR74442.1 nardilysin-like [Tropilaelaps mercedesae]
>OQR74441.1 cytochrome b-c1 complex subunit 8-like [Tropilaelaps mercedesae]
>OQR74440.1 ATP-binding cassette sub-family A member 1-like, partial [Tropilaelaps mercedesae]
>OQR74439.1 hypothetical protein BIW11_09070 [Tropilaelaps mercedesae]
>OQR74438.1 hypothetical protein BIW11_09071 [Tropilaelaps mercedesae]
>OQR74437.1 hypothetical protein BIW11_09073, partial [Tropilaelaps mercedesae]
>OQR74436.1 hypothetical protein BIW11_09072, partial [Tropilaelaps mercedesae]
>OQR74435.1 hypothetical protein BIW11_09074 [Tropilaelaps mercedesae]
>OQR74434.1 MPN domain-containing protein-like [Tropilaelaps mercedesae]
>OQR74433.1 MPN domain-containing protein-like, partial [Tropilaelaps mercedesae]
>OQR74432.1 DNA-directed RNA polymerase III subunit RPC4-like [Tropilaelaps mercedesae]
>OQR74431.1 chromobox protein3 isoform 2, partial [Tropilaelaps mercedesae]
>OQR74430.1 hypothetical protein BIW11_09078, partial [Tropilaelaps mercedesae]
>OQR74429.1 39S ribosomal protein L14 [Tropilaelaps mercedesae]
>OQR74428.1 collagen type IV alpha-3-binding protein-like [Tropilaelaps mercedesae]
>OQR74427.1 EP300-interacting inhibitor of differentiation 3-like [Tropilaelaps mercedesae]
>OQR74426.1 protein disulfide-isomerase A3-like [Tropilaelaps mercedesae]
>OQR74425.1 pre-mRNA-processing factor 6-like [Tropilaelaps mercedesae]
>OQR74424.1 hypothetical protein BIW11_09084 [Tropilaelaps mercedesae]
>OQR74423.1 putative ATP-dependent RNA helicase DDX20-like [Tropilaelaps mercedesae]
>OQR74422.1 tuftelin-interacting protein 11-like [Tropilaelaps mercedesae]
>OQR74421.1 hypothetical protein BIW11_09087, partial [Tropilaelaps mercedesae]
>OQR74420.1 putative phospholipid-transporting ATPase ID-like, partial [Tropilaelaps mercedesae]
>OQR74419.1 zinc transporter SLC39A7-like [Tropilaelaps mercedesae]
>OQR74418.1 hypothetical protein BIW11_09089 [Tropilaelaps mercedesae]
>OQR74417.1 testisin-like, partial [Tropilaelaps mercedesae]
>OQR74416.1 hypothetical protein BIW11_03424 [Tropilaelaps mercedesae]
>OQR74415.1 vacuolar protein sorting-associated protein 35-like [Tropilaelaps mercedesae]
>OQR74414.1 hypothetical protein BIW11_09093 [Tropilaelaps mercedesae]
>OQR74413.1 WD repeat domain phosphoinositide-interacting protein 3-like [Tropilaelaps mercedesae]
>OQR74412.1 hypothetical protein BIW11_09094 [Tropilaelaps mercedesae]
>OQR74411.1 hypothetical protein BIW11_09095 [Tropilaelaps mercedesae]
>OQR74410.1 protein FAM13A-like, partial [Tropilaelaps mercedesae]
>OQR74409.1 sorting and assembly machinery component 50-like [Tropilaelaps mercedesae]
>OQR74408.1 hypothetical protein BIW11_03426 [Tropilaelaps mercedesae]
>OQR74407.1 hypothetical protein BIW11_03425 [Tropilaelaps mercedesae]
>OQR74406.1 E3 ubiquitin-protein ligase Arkadia-like, partial [Tropilaelaps mercedesae]
>OQR74405.1 insulin growth factor-binding protein complex acid labile subunit-like, partial [Tropilaelaps mercedesae]
>OQR74404.1 glutamate-like, partial [Tropilaelaps mercedesae]
>OQR74403.1 hypothetical protein BIW11_09100 [Tropilaelaps mercedesae]
>OQR74402.1 hypothetical protein BIW11_03427 [Tropilaelaps mercedesae]
>OQR74401.1 serine protease inhibitor A3K-like [Tropilaelaps mercedesae]
>OQR74400.1 tyrosine-protein kinase transmembrane receptor ROR1-like, partial [Tropilaelaps mercedesae]
>OQR74398.1 hypothetical protein BIW11_09102 [Tropilaelaps mercedesae]
>OQR74397.1 dolichol-phosphate mannosyltransferase subunit-like [Tropilaelaps mercedesae]
>OQR74396.1 hypothetical protein BIW11_03429, partial [Tropilaelaps mercedesae]
>OQR74395.1 hypothetical protein BIW11_09105 [Tropilaelaps mercedesae]
>OQR74394.1 hypothetical protein BIW11_03430 [Tropilaelaps mercedesae]
>OQR74393.1 zinc finger protein-like, partial [Tropilaelaps mercedesae]
>OQR74392.1 glutathione peroxidase-like [Tropilaelaps mercedesae]
>OQR74391.1 elongation factor 1-alpha 1-like, partial [Tropilaelaps mercedesae]
>OQR74390.1 insulin enhancer protein ISL-1-like [Tropilaelaps mercedesae]
>OQR74389.1 U4/U6 small nuclear ribonucleoprotein Prp4-like, partial [Tropilaelaps mercedesae]
>OQR74388.1 PAB-dependent poly(A)-specific ribonuclease subunit 2-like, partial [Tropilaelaps mercedesae]
>OQR74387.1 serine/threonine protein kinase-like, partial [Tropilaelaps mercedesae]
>OQR74386.1 unknown-like [Tropilaelaps mercedesae]
>OQR74385.1 hypothetical protein BIW11_09111 [Tropilaelaps mercedesae]
>OQR74384.1 hypothetical protein BIW11_09112, partial [Tropilaelaps mercedesae]
>OQR74383.1 hypothetical protein BIW11_09113, partial [Tropilaelaps mercedesae]
>OQR74382.1 hypothetical protein BIW11_09114, partial [Tropilaelaps mercedesae]
>OQR74381.1 RNA-binding protein with serine-rich domain 1-A-like [Tropilaelaps mercedesae]
>OQR74380.1 hypothetical protein BIW11_09116, partial [Tropilaelaps mercedesae]
>OQR74379.1 CAP-Gly domain-containing linker protein 4-like [Tropilaelaps mercedesae]
>OQR74378.1 hypothetical protein BIW11_09119, partial [Tropilaelaps mercedesae]
>OQR74377.1 protein piccolo-like [Tropilaelaps mercedesae]
>OQR74376.1 follicle-stimulating hormone receptor-like, partial [Tropilaelaps mercedesae]
>OQR74375.1 malignant T-cell-amplified sequence 1-like [Tropilaelaps mercedesae]
>OQR74374.1 hypothetical protein BIW11_09122, partial [Tropilaelaps mercedesae]
>OQR74373.1 condensin complex subunit 3-like [Tropilaelaps mercedesae]
>OQR74372.1 motile sperm domain-containing protein 2-like [Tropilaelaps mercedesae]
>OQR74371.1 copper-transporting ATPase 1-like [Tropilaelaps mercedesae]
>OQR74370.1 putative methyltransferase NSUN6-like [Tropilaelaps mercedesae]
>OQR74369.1 ras-specific guanine nucleotide-releasing factor 1-like [Tropilaelaps mercedesae]
>OQR74368.1 hypothetical protein BIW11_09126 [Tropilaelaps mercedesae]
>OQR74367.1 hypothetical protein BIW11_09127, partial [Tropilaelaps mercedesae]
>OQR74366.1 hypothetical protein BIW11_09128, partial [Tropilaelaps mercedesae]
>OQR74365.1 zinc finger protein-like, partial [Tropilaelaps mercedesae]
>OQR74364.1 putative GTP-binding protein 5-like [Tropilaelaps mercedesae]
>OQR74363.1 hypothetical protein BIW11_09130 [Tropilaelaps mercedesae]
>OQR74362.1 hypothetical protein BIW11_09131, partial [Tropilaelaps mercedesae]
>OQR74361.1 hypothetical protein BIW11_09129 [Tropilaelaps mercedesae]
>OQR74360.1 myosin-VIIa-like, partial [Tropilaelaps mercedesae]
>OQR74359.1 tolloid protein 1-like [Tropilaelaps mercedesae]
>OQR74358.1 ultrabithorax-like [Tropilaelaps mercedesae]
>OQR74357.1 PRELI domain-containing protein 1 [Tropilaelaps mercedesae]
>OQR74356.1 hypothetical protein BIW11_09137 [Tropilaelaps mercedesae]
>OQR74355.1 hypothetical protein BIW11_09134 [Tropilaelaps mercedesae]
>OQR74354.1 d-2-hydroxyglutarate dehydrogenase [Tropilaelaps mercedesae]
>OQR74353.1 superkiller viralicidic activity 2 2-like, partial [Tropilaelaps mercedesae]
>OQR74352.1 putative ATP-dependent DNA helicase Q1-like, partial [Tropilaelaps mercedesae]
>OQR74351.1 hypothetical protein BIW11_09139 [Tropilaelaps mercedesae]
>OQR74350.1 hypothetical protein BIW11_09140 [Tropilaelaps mercedesae]
>OQR74348.1 multidrug resistance-associated protein 1-like [Tropilaelaps mercedesae]
>OQR74347.1 potassium/sodium hyperpolarization-activated cyclic nucleotide-gated channel 2-like [Tropilaelaps mercedesae]
>OQR74346.1 hypothetical protein BIW11_09145, partial [Tropilaelaps mercedesae]
>OQR74345.1 hypothetical protein BIW11_09144 [Tropilaelaps mercedesae]
>OQR74344.1 cytochrome b reductase 1-like, partial [Tropilaelaps mercedesae]
>OQR74343.1 hypothetical protein BIW11_09148 [Tropilaelaps mercedesae]
>OQR74342.1 hypothetical protein BIW11_09147 [Tropilaelaps mercedesae]
>OQR74341.1 hypothetical protein BIW11_09146 [Tropilaelaps mercedesae]
>OQR74340.1 heat shock-like, partial [Tropilaelaps mercedesae]
>OQR74339.1 hypothetical protein BIW11_09149, partial [Tropilaelaps mercedesae]
>OQR74338.1 thromboxane-A synthase-like [Tropilaelaps mercedesae]
>OQR74337.1 cytochrome P450 3A31-like [Tropilaelaps mercedesae]
>OQR74336.1 thromboxane-A synthase-like [Tropilaelaps mercedesae]
>OQR74335.1 hypothetical protein BIW11_03436 [Tropilaelaps mercedesae]
>OQR74334.1 hypothetical protein BIW11_03438 [Tropilaelaps mercedesae]
>OQR74333.1 hypothetical protein BIW11_03437 [Tropilaelaps mercedesae]
>OQR74332.1 hypothetical protein BIW11_09151 [Tropilaelaps mercedesae]
>OQR74331.1 proclotting enzyme-like [Tropilaelaps mercedesae]
>OQR74330.1 hypothetical protein BIW11_09154, partial [Tropilaelaps mercedesae]
>OQR74329.1 hypothetical protein BIW11_09153, partial [Tropilaelaps mercedesae]
>OQR74328.1 dorsal-ventral patterning protein tolloid-like [Tropilaelaps mercedesae]
>OQR74327.1 hypothetical protein BIW11_09156 [Tropilaelaps mercedesae]
>OQR74326.1 amine oxidase-like [Tropilaelaps mercedesae]
>OQR74325.1 putative Dol-P-Glc:Glc(2)Man(9)GlcNAc(2)-PP-Dol alpha-1, partial [Tropilaelaps mercedesae]
>OQR74324.1 hypothetical protein BIW11_09158 [Tropilaelaps mercedesae]
>OQR74323.1 hypothetical protein BIW11_09159 [Tropilaelaps mercedesae]
>OQR74322.1 RNA-binding protein 28-like [Tropilaelaps mercedesae]
>OQR74321.1 acyl-CoA synthetase family member 2 [Tropilaelaps mercedesae]
>OQR74320.1 hypothetical protein BIW11_03440 [Tropilaelaps mercedesae]
>OQR74319.1 haloacid dehalogenase hydrolase domain-containing protein 2-like [Tropilaelaps mercedesae]
>OQR74318.1 methionine-R-sulfoxide reductase B2 [Tropilaelaps mercedesae]
>OQR74317.1 hypothetical protein BIW11_09162, partial [Tropilaelaps mercedesae]
>OQR74316.1 dual specificity protein phosphatase 3-like [Tropilaelaps mercedesae]
>OQR74315.1 phospholipid scramblase 2-like [Tropilaelaps mercedesae]
>OQR74314.1 glutamine--tRNA ligase-like [Tropilaelaps mercedesae]
>OQR74313.1 sentrin-specific protease 1-like [Tropilaelaps mercedesae]
>OQR74312.1 putative protein-like [Tropilaelaps mercedesae]
>OQR74311.1 protein arginine N-methyltransferase 7-like [Tropilaelaps mercedesae]
>OQR74310.1 glutathione S-transferase 1-1-like [Tropilaelaps mercedesae]
>OQR74309.1 ras-related protein Rab-30-like [Tropilaelaps mercedesae]
>OQR74308.1 hypothetical protein BIW11_00977 [Tropilaelaps mercedesae]
>OQR74307.1 lamin-B receptor-like [Tropilaelaps mercedesae]
>OQR74306.1 proteasome maturation protein-like [Tropilaelaps mercedesae]
>OQR74305.1 multidrug resistance-associated protein 1-like [Tropilaelaps mercedesae]
>OQR74304.1 hypothetical protein BIW11_09170 [Tropilaelaps mercedesae]
>OQR74303.1 calcium-activated chloride channel regulator 1-like [Tropilaelaps mercedesae]
>OQR74302.1 multiple coagulation factor deficiency protein 2-like [Tropilaelaps mercedesae]
>OQR74301.1 kinesin protein KIF12-like [Tropilaelaps mercedesae]
>OQR74300.1 heparan sulfate 2-O-sulfotransferase 1-like, partial [Tropilaelaps mercedesae]
>OQR74299.1 homeobox protein Nkx-2.5-like [Tropilaelaps mercedesae]
>OQR74298.1 hypothetical protein BIW11_09173 [Tropilaelaps mercedesae]
>OQR74297.1 hypothetical protein BIW11_09174, partial [Tropilaelaps mercedesae]
>OQR74296.1 hypothetical protein BIW11_03443 [Tropilaelaps mercedesae]
>OQR74295.1 hypothetical protein BIW11_09175 [Tropilaelaps mercedesae]
>OQR74294.1 hypothetical protein BIW11_03444 [Tropilaelaps mercedesae]
>OQR74293.1 hypothetical protein BIW11_09176 [Tropilaelaps mercedesae]
>OQR74292.1 hypothetical protein BIW11_09177 [Tropilaelaps mercedesae]
>OQR74291.1 glucose-6-phosphate 1-dehydrogenase X-like [Tropilaelaps mercedesae]
>OQR74290.1 carbonic anhydrase-related protein 10-like [Tropilaelaps mercedesae]
>OQR74289.1 Na(+)/H(+) exchange regulatory cofactor NHE-RF3-like [Tropilaelaps mercedesae]
>OQR74288.1 ocia domain-containing protein 1 [Tropilaelaps mercedesae]
>OQR74287.1 TATA box-binding protein 1-like [Tropilaelaps mercedesae]
>OQR74286.1 cyclic nucleotide-gated olfactory channel-like [Tropilaelaps mercedesae]
>OQR74285.1 cyclic nucleotide-gated olfactory channel-like [Tropilaelaps mercedesae]
>OQR74284.1 hypothetical protein BIW11_03446 [Tropilaelaps mercedesae]
>OQR74283.1 hypothetical protein BIW11_09181 [Tropilaelaps mercedesae]
>OQR74282.1 hypothetical protein BIW11_09182, partial [Tropilaelaps mercedesae]
>OQR74281.1 digestive organ expansion factor-like [Tropilaelaps mercedesae]
>OQR74280.1 protein RER1-like [Tropilaelaps mercedesae]
>OQR74279.1 protein unc-79-like [Tropilaelaps mercedesae]
>OQR74278.1 protein unc-79-like [Tropilaelaps mercedesae]
>OQR74277.1 zinc finger C4H2 domain-containing protein-like, partial [Tropilaelaps mercedesae]
>OQR74276.1 zinc finger protein-like [Tropilaelaps mercedesae]
>OQR74275.1 zinc finger protein-like [Tropilaelaps mercedesae]
>OQR74274.1 hypothetical protein BIW11_09184 [Tropilaelaps mercedesae]
>OQR74273.1 breast cancer anti-estrogen resistance protein 1-like, partial [Tropilaelaps mercedesae]
>OQR74272.1 innexin shaking-B-like, partial [Tropilaelaps mercedesae]
>OQR74271.1 tyrosine-protein kinase SYK-like [Tropilaelaps mercedesae]
>OQR74270.1 serine/threonine-protein kinase TBK1-like [Tropilaelaps mercedesae]
>OQR74269.1 hypothetical protein BIW11_09186, partial [Tropilaelaps mercedesae]
>OQR74268.1 hypothetical protein BIW11_09187, partial [Tropilaelaps mercedesae]
>OQR74267.1 hypothetical protein BIW11_09189, partial [Tropilaelaps mercedesae]
>OQR74266.1 hypothetical protein BIW11_09188 [Tropilaelaps mercedesae]
>OQR74265.1 hypothetical protein BIW11_00991 [Tropilaelaps mercedesae]
>OQR74264.1 Cdc42 protein-like [Tropilaelaps mercedesae]
>OQR74263.1 recQ-mediated genome instability protein 1-like [Tropilaelaps mercedesae]
>OQR74262.1 39S ribosomal protein L2 [Tropilaelaps mercedesae]
>OQR74261.1 SCY1 protein 2-like [Tropilaelaps mercedesae]
>OQR74260.1 SCY1 protein 2-like [Tropilaelaps mercedesae]
>OQR74259.1 purine nucleoside phosphorylase-like [Tropilaelaps mercedesae]
>OQR74258.1 thyroglobulin isoform 1, partial [Tropilaelaps mercedesae]
>OQR74257.1 neuroglian-like [Tropilaelaps mercedesae]
>OQR74256.1 hypothetical protein BIW11_09195, partial [Tropilaelaps mercedesae]
>OQR74255.1 flotillin-1-like [Tropilaelaps mercedesae]
>OQR74254.1 histone H2A.Z-like [Tropilaelaps mercedesae]
>OQR74253.1 hypothetical protein BIW11_09198, partial [Tropilaelaps mercedesae]
>OQR74252.1 hypothetical protein BIW11_09199, partial [Tropilaelaps mercedesae]
>OQR74251.1 tetraspanin-11-like [Tropilaelaps mercedesae]
>OQR74250.1 hypothetical protein BIW11_03449 [Tropilaelaps mercedesae]
>OQR74249.1 hypothetical protein BIW11_00995, partial [Tropilaelaps mercedesae]
>OQR74248.1 ankyrin repeat [Tropilaelaps mercedesae]
>OQR74247.1 hypothetical protein BIW11_03450 [Tropilaelaps mercedesae]
>OQR74246.1 zinc finger protein-like [Tropilaelaps mercedesae]
>OQR74245.1 hypothetical protein BIW11_00997, partial [Tropilaelaps mercedesae]
>OQR74244.1 vegetative cell wall protein gp1-like, partial [Tropilaelaps mercedesae]
>OQR74243.1 partitioning defective 3-like [Tropilaelaps mercedesae]
>OQR74242.1 hypothetical protein BIW11_00998 [Tropilaelaps mercedesae]
>OQR74241.1 proteasome activator complex subunit 3-like [Tropilaelaps mercedesae]
>OQR74240.1 EF-hand domain-containing protein [Tropilaelaps mercedesae]
>OQR74239.1 EF-hand domain-containing protein [Tropilaelaps mercedesae]
>OQR74238.1 hypothetical protein BIW11_03451 [Tropilaelaps mercedesae]
>OQR74237.1 E3 ubiquitin-protein ligase SMURF2-like, partial [Tropilaelaps mercedesae]
>OQR74236.1 hypothetical protein BIW11_01000, partial [Tropilaelaps mercedesae]
>OQR74235.1 Ubiquitin-conjugating enzyme E2-17 kDa-like, partial [Tropilaelaps mercedesae]
>OQR74234.1 hypothetical protein BIW11_03452 [Tropilaelaps mercedesae]
>OQR74233.1 hypothetical protein BIW11_01002, partial [Tropilaelaps mercedesae]
>OQR74232.1 secernin-2-like [Tropilaelaps mercedesae]
>OQR74231.1 hypothetical protein BIW11_09207 [Tropilaelaps mercedesae]
>OQR74230.1 hypothetical protein BIW11_09209, partial [Tropilaelaps mercedesae]
>OQR74229.1 transmembrane protein-like [Tropilaelaps mercedesae]
>OQR74228.1 monocarboxylate transporter 12-like [Tropilaelaps mercedesae]
>OQR74227.1 hypothetical protein BIW11_09212 [Tropilaelaps mercedesae]
>OQR74226.1 UDP-GalNAc:beta-1 [Tropilaelaps mercedesae]
>OQR74225.1 anoctamin-7-like, partial [Tropilaelaps mercedesae]
>OQR74224.1 hypothetical protein BIW11_09215 [Tropilaelaps mercedesae]
>OQR74223.1 electron transfer flavoprotein subunit beta-like [Tropilaelaps mercedesae]
>OQR74222.1 ATP-binding cassette sub-family A member 1-like [Tropilaelaps mercedesae]
>OQR74221.1 leucine-rich repeat and calponin homology domain-containing protein 3-like [Tropilaelaps mercedesae]
>OQR74220.1 hypothetical protein BIW11_03454 [Tropilaelaps mercedesae]
>OQR74219.1 hypothetical protein BIW11_09216 [Tropilaelaps mercedesae]
>OQR74218.1 GTP-binding protein 10-like [Tropilaelaps mercedesae]
>OQR74217.1 hypothetical protein BIW11_01005 [Tropilaelaps mercedesae]
>OQR74216.1 hypothetical protein BIW11_01006 [Tropilaelaps mercedesae]
>OQR74215.1 deoxynucleoside kinase-like [Tropilaelaps mercedesae]
>OQR74214.1 hypothetical protein BIW11_09221, partial [Tropilaelaps mercedesae]
>OQR74213.1 hypothetical protein BIW11_09219 [Tropilaelaps mercedesae]
>OQR74212.1 hypothetical protein BIW11_09218 [Tropilaelaps mercedesae]
>OQR74211.1 tyrosine kinase receptor Cad96Ca-like [Tropilaelaps mercedesae]
>OQR74210.1 hypothetical protein BIW11_01007 [Tropilaelaps mercedesae]
>OQR74209.1 hypothetical protein BIW11_03456 [Tropilaelaps mercedesae]
>OQR74208.1 hypothetical protein BIW11_09222 [Tropilaelaps mercedesae]
>OQR74207.1 putative tRNA (uracil-O(2)-)-methyltransferase-like, partial [Tropilaelaps mercedesae]
>OQR74206.1 hypothetical protein BIW11_01008 [Tropilaelaps mercedesae]
>OQR74205.1 lipoma HMGIC fusion partner 4 protein-like [Tropilaelaps mercedesae]
>OQR74204.1 hypothetical protein BIW11_09224 [Tropilaelaps mercedesae]
>OQR74203.1 transmembrane protein-like [Tropilaelaps mercedesae]
>OQR74202.1 regulator of G-protein signaling 7-like [Tropilaelaps mercedesae]
>OQR74201.1 long-chain fatty acid transport protein 4-like, partial [Tropilaelaps mercedesae]
>OQR74200.1 hypothetical protein BIW11_09228 [Tropilaelaps mercedesae]
>OQR74199.1 RNA/RNP complex-1-interacting phosphatase-like [Tropilaelaps mercedesae]
>OQR74198.1 telomere length regulation protein TEL2-like [Tropilaelaps mercedesae]
>OQR74197.1 hypothetical protein BIW11_09231 [Tropilaelaps mercedesae]
>OQR74196.1 hypothetical protein BIW11_09230 [Tropilaelaps mercedesae]
>OQR74195.1 hypothetical protein BIW11_09233 [Tropilaelaps mercedesae]
>OQR74194.1 F-box only protein 22-like [Tropilaelaps mercedesae]
>OQR74193.1 hypothetical protein BIW11_09234 [Tropilaelaps mercedesae]
>OQR74192.1 solute carrier family 41 member 2-like [Tropilaelaps mercedesae]
>OQR74191.1 transcription factor IIIA-like [Tropilaelaps mercedesae]
>OQR74190.1 39S ribosomal protein L17 [Tropilaelaps mercedesae]
>OQR74189.1 ribulose-phosphate 3-epimerase-like [Tropilaelaps mercedesae]
>OQR74188.1 28S ribosomal protein S28, partial [Tropilaelaps mercedesae]
>OQR74187.1 39S ribosomal protein L43 [Tropilaelaps mercedesae]
>OQR74186.1 40S ribosomal protein S2-like [Tropilaelaps mercedesae]
>OQR74185.1 hypothetical protein BIW11_09238, partial [Tropilaelaps mercedesae]
>OQR74184.1 long-chain-fatty-acid--CoA ligase 4-like, partial [Tropilaelaps mercedesae]
>OQR74183.1 hypothetical protein BIW11_09243 [Tropilaelaps mercedesae]
>OQR74182.1 hypothetical protein BIW11_09244 [Tropilaelaps mercedesae]
>OQR74181.1 helix-loop-helix protein-like [Tropilaelaps mercedesae]
>OQR74180.1 titin-like [Tropilaelaps mercedesae]
>OQR74179.1 hypothetical protein BIW11_09247, partial [Tropilaelaps mercedesae]
>OQR74178.1 hypothetical protein BIW11_09248 [Tropilaelaps mercedesae]
>OQR74177.1 GTP-binding protein Rhes-like [Tropilaelaps mercedesae]
>OQR74176.1 sodium/potassium/calcium exchanger 6-like [Tropilaelaps mercedesae]
>OQR74175.1 hypothetical protein BIW11_09251 [Tropilaelaps mercedesae]
>OQR74174.1 hypothetical protein BIW11_03459 [Tropilaelaps mercedesae]
>OQR74173.1 zinc finger protein-like [Tropilaelaps mercedesae]
>OQR74172.1 retinal dehydrogenase 1-like [Tropilaelaps mercedesae]
>OQR74171.1 activating signal cointegrator 1 complex subunit 2-like [Tropilaelaps mercedesae]
>OQR74170.1 pancreas transcription factor 1 subunit alpha-like [Tropilaelaps mercedesae]
>OQR74169.1 hypothetical protein BIW11_09253 [Tropilaelaps mercedesae]
>OQR74168.1 jumonji/arid domain-containing protein-like [Tropilaelaps mercedesae]
>OQR74167.1 serine/threonine-protein kinase 3-like [Tropilaelaps mercedesae]
>OQR74166.1 TNF-alpha induced protein B12-like [Tropilaelaps mercedesae]
>OQR74165.1 protein FAM46C-like, partial [Tropilaelaps mercedesae]
>OQR74164.1 hypothetical protein BIW11_09257 [Tropilaelaps mercedesae]
>OQR74163.1 Troponin domain containing protein-like, partial [Tropilaelaps mercedesae]
>OQR74162.1 hypothetical protein BIW11_09259 [Tropilaelaps mercedesae]
>OQR74161.1 Down syndrome cell adhesion molecule-like, partial [Tropilaelaps mercedesae]
>OQR74160.1 hypothetical protein BIW11_09261 [Tropilaelaps mercedesae]
>OQR74159.1 hypothetical protein BIW11_03460 [Tropilaelaps mercedesae]
>OQR74158.1 thyrotropin-releasing hormone receptor 1-like [Tropilaelaps mercedesae]
>OQR74157.1 thyrotropin-releasing hormone receptor-like [Tropilaelaps mercedesae]
>OQR74156.1 homeobox protein Hox-B6-like [Tropilaelaps mercedesae]
>OQR74155.1 elongation of very long chain fatty acids protein-like [Tropilaelaps mercedesae]
>OQR74154.1 sodium channel protein-like [Tropilaelaps mercedesae]
>OQR74153.1 hypothetical protein BIW11_09264 [Tropilaelaps mercedesae]
>OQR74152.1 cuticular protein-like [Tropilaelaps mercedesae]
>OQR74151.1 organic cation transporter protein-like [Tropilaelaps mercedesae]
>OQR74150.1 carbonic anhydrase-related protein 10-like, partial [Tropilaelaps mercedesae]
>OQR74149.1 breast carcinoma-amplified sequence 3-like [Tropilaelaps mercedesae]
>OQR74148.1 putative E3 ubiquitin-protein ligase HERC4-like [Tropilaelaps mercedesae]
>OQR74147.1 helicase SKI2W-like [Tropilaelaps mercedesae]
>OQR74145.1 putative 28S ribosomal protein S16 [Tropilaelaps mercedesae]
>OQR74144.1 40S ribosomal protein S15a isoform 1 [Tropilaelaps mercedesae]
>OQR74143.1 bromodomain and WD repeat-containing protein 3-like [Tropilaelaps mercedesae]
>OQR74142.1 bromodomain and WD repeat-containing protein 3-like [Tropilaelaps mercedesae]
>OQR74141.1 phosphatidate phosphatase LPIN1-like [Tropilaelaps mercedesae]
>OQR74140.1 hypothetical protein BIW11_09272, partial [Tropilaelaps mercedesae]
>OQR74139.1 hypothetical protein BIW11_09278 [Tropilaelaps mercedesae]
>OQR74138.1 hypothetical protein BIW11_09277, partial [Tropilaelaps mercedesae]
>OQR74137.1 hypothetical protein BIW11_01019 [Tropilaelaps mercedesae]
>OQR74136.1 hypothetical protein BIW11_09279, partial [Tropilaelaps mercedesae]
>OQR74135.1 putative UPF0609 protein C4orf27-like [Tropilaelaps mercedesae]
>OQR74134.1 procollagen-lysine, partial [Tropilaelaps mercedesae]
>OQR74133.1 hypothetical protein BIW11_09281 [Tropilaelaps mercedesae]
>OQR74132.1 GABA-gated chloride channel [Tropilaelaps mercedesae]
>OQR74131.1 hypothetical protein BIW11_09283 [Tropilaelaps mercedesae]
>OQR74130.1 hypothetical protein BIW11_09284 [Tropilaelaps mercedesae]
>OQR74129.1 rho-associated protein kinase 2-like [Tropilaelaps mercedesae]
>OQR74128.1 hypothetical protein BIW11_03462 [Tropilaelaps mercedesae]
>OQR74127.1 protein FAM91A1-like, partial [Tropilaelaps mercedesae]
>OQR74126.1 proton-coupled folate transporter-like, partial [Tropilaelaps mercedesae]
>OQR74125.1 two pore calcium channel protein 1-like [Tropilaelaps mercedesae]
>OQR74124.1 6-pyruvoyl tetrahydrobiopterin synthase-like [Tropilaelaps mercedesae]
>OQR74123.1 hypothetical protein BIW11_09288, partial [Tropilaelaps mercedesae]
>OQR74122.1 hypothetical protein BIW11_09289, partial [Tropilaelaps mercedesae]
>OQR74121.1 protein Wnt-16-like, partial [Tropilaelaps mercedesae]
>OQR74120.1 USP6 N-terminal protein-like, partial [Tropilaelaps mercedesae]
>OQR74119.1 hypothetical protein BIW11_09293 [Tropilaelaps mercedesae]
>OQR74118.1 ras-related protein Rab-8A-like, partial [Tropilaelaps mercedesae]
>OQR74117.1 sulfotransferase family cytosolic 2B member 1-like [Tropilaelaps mercedesae]
>OQR74116.1 zinc finger protein-like, partial [Tropilaelaps mercedesae]
>OQR74115.1 hypothetical protein BIW11_09295, partial [Tropilaelaps mercedesae]
>OQR74114.1 hypothetical protein BIW11_09294, partial [Tropilaelaps mercedesae]
>OQR74113.1 mRNA-decapping enzyme-like [Tropilaelaps mercedesae]
>OQR74112.1 hypothetical protein BIW11_09297, partial [Tropilaelaps mercedesae]
>OQR74111.1 protein still life [Tropilaelaps mercedesae]
>OQR74110.1 DNA2 helicase-like [Tropilaelaps mercedesae]
>OQR74109.1 hypothetical protein BIW11_09300 [Tropilaelaps mercedesae]
>OQR74108.1 ubiquitin-related modifier 1-like [Tropilaelaps mercedesae]
>OQR74107.1 citrate lyase subunit beta protein [Tropilaelaps mercedesae]
>OQR74106.1 hypothetical protein BIW11_09303 [Tropilaelaps mercedesae]
>OQR74105.1 transmembrane protein C7orf23-like [Tropilaelaps mercedesae]
>OQR74104.1 hypothetical protein BIW11_09304 [Tropilaelaps mercedesae]
>OQR74103.1 protein farnesyltransferase subunit beta-like [Tropilaelaps mercedesae]
>OQR74102.1 SWI/SNF 1-like [Tropilaelaps mercedesae]
>OQR74101.1 peroxisome biogenesis factor 2-like [Tropilaelaps mercedesae]
>OQR74100.1 CMP-sialic acid transporter 1-like [Tropilaelaps mercedesae]
>OQR74099.1 U7 snRNA-associated Sm protein LSm10-like [Tropilaelaps mercedesae]
>OQR74098.1 dolichyl-diphosphooligosaccharide--protein glycosyltransferase subunit 4-like [Tropilaelaps mercedesae]
>OQR74097.1 WD repeat-containing protein 62-like [Tropilaelaps mercedesae]
>OQR74096.1 serine/threonine-protein phosphatase Pgam5 [Tropilaelaps mercedesae]
>OQR74095.1 hypothetical protein BIW11_09310, partial [Tropilaelaps mercedesae]
>OQR74094.1 hypothetical protein BIW11_09311 [Tropilaelaps mercedesae]
>OQR74093.1 rho guanine nucleotide exchange factor 7-like [Tropilaelaps mercedesae]
>OQR74092.1 zinc finger protein-like, partial [Tropilaelaps mercedesae]
>OQR74091.1 calnexin-like [Tropilaelaps mercedesae]
>OQR74090.1 PCI domain-containing protein 2-like [Tropilaelaps mercedesae]
>OQR74089.1 caspase-3-like, partial [Tropilaelaps mercedesae]
>OQR74088.1 popeye domain-containing protein 3-like [Tropilaelaps mercedesae]
>OQR74087.1 tachykinin peptides receptor 86C-like [Tropilaelaps mercedesae]
>OQR74086.1 hypothetical protein BIW11_01027 [Tropilaelaps mercedesae]
>OQR74085.1 insulin-degrading enzyme-like [Tropilaelaps mercedesae]
>OQR74084.1 transcription initiation factor IIB-like [Tropilaelaps mercedesae]
>OQR74083.1 retinol dehydrogenase 14-like [Tropilaelaps mercedesae]
>OQR74082.1 hypothetical protein BIW11_09320, partial [Tropilaelaps mercedesae]
>OQR74081.1 innexin inx2-like [Tropilaelaps mercedesae]
>OQR74080.1 cuticle protein 10.9-like [Tropilaelaps mercedesae]
>OQR74079.1 SLIT-ROBO Rho GTPase-activating protein 1-like [Tropilaelaps mercedesae]
>OQR74078.1 hypothetical protein BIW11_09323, partial [Tropilaelaps mercedesae]
>OQR74077.1 hypothetical protein BIW11_09322 [Tropilaelaps mercedesae]
>OQR74076.1 putative tRNA (uracil-O(2)-)-methyltransferase-like, partial [Tropilaelaps mercedesae]
>OQR74075.1 hypothetical protein BIW11_01030, partial [Tropilaelaps mercedesae]
>OQR74074.1 transcription initiation factor TFIID subunit 13-like [Tropilaelaps mercedesae]
>OQR74073.1 nucleolar complex protein 2-like, partial [Tropilaelaps mercedesae]
>OQR74072.1 hypothetical protein BIW11_09327, partial [Tropilaelaps mercedesae]
>OQR74071.1 insulin enhancer protein ISL-1-like [Tropilaelaps mercedesae]
>OQR74070.1 dual specificity protein phosphatase 19-like [Tropilaelaps mercedesae]
>OQR74069.1 RNA (guanine-9-)-methyltransferase domain-containing protein 2-like [Tropilaelaps mercedesae]
>OQR74068.1 hypothetical protein BIW11_03467 [Tropilaelaps mercedesae]
>OQR74067.1 hypothetical protein BIW11_09338, partial [Tropilaelaps mercedesae]
>OQR74066.1 barrier-to-autointegration factor A-like [Tropilaelaps mercedesae]
>OQR74065.1 hypothetical protein BIW11_09331 [Tropilaelaps mercedesae]
>OQR74064.1 M-phase phosphoprotein 6-like [Tropilaelaps mercedesae]
>OQR74063.1 viral IAP-associated factor-like [Tropilaelaps mercedesae]
>OQR74062.1 dnaJsubfamily C member 30-like [Tropilaelaps mercedesae]
>OQR74061.1 cytochrome b5 isoform 1 [Tropilaelaps mercedesae]
>OQR74060.1 methyltransferase protein 5-like [Tropilaelaps mercedesae]
>OQR74059.1 ribonuclease P protein subunit p20-like [Tropilaelaps mercedesae]
>OQR74058.1 hypothetical protein BIW11_09341 [Tropilaelaps mercedesae]
>OQR74057.1 hypothetical protein BIW11_09340 [Tropilaelaps mercedesae]
>OQR74056.1 beta-mannosidase-like [Tropilaelaps mercedesae]
>OQR74055.1 UPF0545 protein C22orf39-like [Tropilaelaps mercedesae]
>OQR74054.1 hypothetical protein BIW11_01031 [Tropilaelaps mercedesae]
>OQR74053.1 hypothetical protein BIW11_09339 [Tropilaelaps mercedesae]
>OQR74052.1 hypothetical protein BIW11_09344, partial [Tropilaelaps mercedesae]
>OQR74050.1 hypothetical protein BIW11_03468 [Tropilaelaps mercedesae]
>OQR74049.1 hypothetical protein BIW11_03469 [Tropilaelaps mercedesae]
>OQR74048.1 hypothetical protein BIW11_03470 [Tropilaelaps mercedesae]
>OQR74047.1 ecdysone receptor-like [Tropilaelaps mercedesae]
>OQR74046.1 hypothetical protein BIW11_03472 [Tropilaelaps mercedesae]
>OQR74045.1 hypothetical protein BIW11_09345 [Tropilaelaps mercedesae]
>OQR74044.1 monoacylglycerol lipase ABHD12 isoform 1 [Tropilaelaps mercedesae]
>OQR74043.1 85 kDa calcium-independent phospholipase A2-like, partial [Tropilaelaps mercedesae]
>OQR74042.1 collagen alpha-2(IV) chain-like, partial [Tropilaelaps mercedesae]
>OQR74041.1 collagen alpha-2(IV) chain-like [Tropilaelaps mercedesae]
>OQR74040.1 synaptobrevin-like, partial [Tropilaelaps mercedesae]
>OQR74039.1 macrophage migration inhibitory factor-like [Tropilaelaps mercedesae]
>OQR74038.1 epoxide hydrolase 1-like [Tropilaelaps mercedesae]
>OQR74037.1 protein phosphatase 1D-like [Tropilaelaps mercedesae]
>OQR74036.1 hypothetical protein BIW11_09350 [Tropilaelaps mercedesae]
>OQR74035.1 histone H4-like [Tropilaelaps mercedesae]
>OQR74034.1 hypothetical protein BIW11_09352, partial [Tropilaelaps mercedesae]
>OQR74033.1 protein sidekick-like, partial [Tropilaelaps mercedesae]
>OQR74032.1 hypothetical protein BIW11_03473, partial [Tropilaelaps mercedesae]
>OQR74031.1 hypothetical protein BIW11_09354 [Tropilaelaps mercedesae]
>OQR74030.1 ubiquitin protein ligase-like, partial [Tropilaelaps mercedesae]
>OQR74029.1 cleavage and polyadenylation specificity factor subunit 5-like [Tropilaelaps mercedesae]
>OQR74028.1 serine/threonine-protein phosphatase pgam5-like [Tropilaelaps mercedesae]
>OQR74027.1 hypothetical protein BIW11_09357, partial [Tropilaelaps mercedesae]
>OQR74026.1 iroquois-class homeodomain protein irx-4-A-like [Tropilaelaps mercedesae]
>OQR74025.1 hypothetical protein BIW11_09362 [Tropilaelaps mercedesae]
>OQR74024.1 transmembrane protein-like [Tropilaelaps mercedesae]
>OQR74023.1 hypothetical protein BIW11_09360 [Tropilaelaps mercedesae]
>OQR74022.1 ankyrin repeat domain-containing protein 39-like [Tropilaelaps mercedesae]
>OQR74021.1 hypothetical protein BIW11_03475 [Tropilaelaps mercedesae]
>OQR74020.1 homeobox protein B-H1-like, partial [Tropilaelaps mercedesae]
>OQR74019.1 hemicentin-2-like [Tropilaelaps mercedesae]
>OQR74018.1 UNC93 protein MFSD11-like [Tropilaelaps mercedesae]
>OQR74017.1 hypothetical protein BIW11_09365 [Tropilaelaps mercedesae]
>OQR74016.1 protein turtle-like, partial [Tropilaelaps mercedesae]
>OQR74015.1 mediator of RNA polymerase II transcription subunit 13-like, partial [Tropilaelaps mercedesae]
>OQR74014.1 leucine-rich repeat-containing G-protein coupled receptor 5-like [Tropilaelaps mercedesae]
>OQR74013.1 hypothetical protein BIW11_09369 [Tropilaelaps mercedesae]
>OQR74012.1 myotubularin-related protein 6-like, partial [Tropilaelaps mercedesae]
>OQR74011.1 aminoacyl tRNA synthase complex-interacting multifunctional protein 1-like [Tropilaelaps mercedesae]
>OQR74009.1 hypothetical protein BIW11_01038 [Tropilaelaps mercedesae]
>OQR74008.1 hypothetical protein BIW11_01039 [Tropilaelaps mercedesae]
>OQR74007.1 hypothetical protein BIW11_03478, partial [Tropilaelaps mercedesae]
>OQR74006.1 hypothetical protein BIW11_01040 [Tropilaelaps mercedesae]
>OQR74005.1 GATA-binding factor 5-A-like, partial [Tropilaelaps mercedesae]
>OQR74004.1 hypothetical protein BIW11_09372 [Tropilaelaps mercedesae]
>OQR74003.1 hypothetical protein BIW11_09374 [Tropilaelaps mercedesae]
>OQR74002.1 hypothetical protein BIW11_09373 [Tropilaelaps mercedesae]
>OQR74001.1 putative ATP-dependent RNA helicase spindle-E-like, partial [Tropilaelaps mercedesae]
>OQR74000.1 hypothetical protein BIW11_09376 [Tropilaelaps mercedesae]
>OQR73999.1 coronin-7-like [Tropilaelaps mercedesae]
>OQR73998.1 hypothetical protein BIW11_01041 [Tropilaelaps mercedesae]
>OQR73997.1 hypothetical protein BIW11_09377 [Tropilaelaps mercedesae]
>OQR73996.1 hypothetical protein BIW11_09378 [Tropilaelaps mercedesae]
>OQR73995.1 hypothetical protein BIW11_09379 [Tropilaelaps mercedesae]
>OQR73994.1 homeobox protein Nkx-6.3-like [Tropilaelaps mercedesae]
>OQR73993.1 sulfotransferase family cytosolic 2B member 1-like [Tropilaelaps mercedesae]
>OQR73992.1 hypothetical protein BIW11_09380 [Tropilaelaps mercedesae]
>OQR73991.1 hypothetical protein BIW11_01042 [Tropilaelaps mercedesae]
>OQR73990.1 hypothetical protein BIW11_09382 [Tropilaelaps mercedesae]
>OQR73989.1 hypothetical protein BIW11_09382 [Tropilaelaps mercedesae]
>OQR73988.1 tetratricopeptide repeat protein 28-like, partial [Tropilaelaps mercedesae]
>OQR73987.1 collectin-10-like [Tropilaelaps mercedesae]
>OQR73986.1 hypothetical protein BIW11_09383, partial [Tropilaelaps mercedesae]
>OQR73985.1 hypothetical protein BIW11_09384 [Tropilaelaps mercedesae]
>OQR73984.1 TATA-binding protein-associated factor 172-like [Tropilaelaps mercedesae]
>OQR73983.1 histone acetyltransferase KAT7-like [Tropilaelaps mercedesae]
>OQR73982.1 L-asparaginase-like [Tropilaelaps mercedesae]
>OQR73981.1 rap guanine nucleotide exchange factor 4-like [Tropilaelaps mercedesae]
>OQR73980.1 hypothetical protein BIW11_09388 [Tropilaelaps mercedesae]
>OQR73979.1 monocarboxylate transporter 9-like [Tropilaelaps mercedesae]
>OQR73978.1 ribosome biogenesis protein BRX1-like [Tropilaelaps mercedesae]
>OQR73977.1 NADH dehydrogenase-like [Tropilaelaps mercedesae]
>OQR73976.1 hypothetical protein BIW11_09391 [Tropilaelaps mercedesae]
>OQR73975.1 hypothetical protein BIW11_09389 [Tropilaelaps mercedesae]
>OQR73974.1 translation initiation factor IF-2 [Tropilaelaps mercedesae]
>OQR73973.1 hypothetical protein BIW11_01046 [Tropilaelaps mercedesae]
>OQR73972.1 ubiquitin fusion degradation protein 1-like [Tropilaelaps mercedesae]
>OQR73971.1 protein transport protein Sec61 subunit beta-like [Tropilaelaps mercedesae]
>OQR73970.1 hypothetical protein BIW11_01047, partial [Tropilaelaps mercedesae]
>OQR73969.1 cytochrome P450 4V2-like [Tropilaelaps mercedesae]
>OQR73968.1 plasma membrane calcium-transporting ATPase 3-like, partial [Tropilaelaps mercedesae]
>OQR73967.1 hypothetical protein BIW11_09396 [Tropilaelaps mercedesae]
>OQR73966.1 cdep, partial [Tropilaelaps mercedesae]
>OQR73965.1 alpha-tocopherol transfer protein-like [Tropilaelaps mercedesae]
>OQR73964.1 hypothetical protein BIW11_09398 [Tropilaelaps mercedesae]
>OQR73963.1 hypothetical protein BIW11_09399, partial [Tropilaelaps mercedesae]
>OQR73962.1 hypothetical protein BIW11_09400 [Tropilaelaps mercedesae]
>OQR73961.1 hypothetical protein BIW11_01050 [Tropilaelaps mercedesae]
>OQR73960.1 bursicon-like [Tropilaelaps mercedesae]
>OQR73959.1 partner of bursicon-like [Tropilaelaps mercedesae]
>OQR73958.1 hypothetical protein BIW11_03484 [Tropilaelaps mercedesae]
>OQR73957.1 hypothetical protein BIW11_09402, partial [Tropilaelaps mercedesae]
>OQR73956.1 vesicular glutamate transporter 3-like [Tropilaelaps mercedesae]
>OQR73955.1 bridging integrator 3-like [Tropilaelaps mercedesae]
>OQR73954.1 complexin-like [Tropilaelaps mercedesae]
>OQR73953.1 hypothetical protein BIW11_01052, partial [Tropilaelaps mercedesae]
>OQR73952.1 hypothetical protein BIW11_01053 [Tropilaelaps mercedesae]
>OQR73951.1 hypothetical protein BIW11_09404 [Tropilaelaps mercedesae]
>OQR73950.1 epithelial discoidin domain-containing receptor 1-like, partial [Tropilaelaps mercedesae]
>OQR73949.1 atlastin-3-like [Tropilaelaps mercedesae]
>OQR73948.1 RAC serine/threonine-protein kinase-like, partial [Tropilaelaps mercedesae]
>OQR73947.1 pre-mRNA-processing factor 17-like [Tropilaelaps mercedesae]
>OQR73946.1 hypothetical protein BIW11_03486 [Tropilaelaps mercedesae]
>OQR73945.1 hypothetical protein BIW11_09410, partial [Tropilaelaps mercedesae]
>OQR73944.1 vitellogenin receptor-like [Tropilaelaps mercedesae]
>OQR73943.1 N-acetylated-alpha-linked acidic dipeptidase protein-like [Tropilaelaps mercedesae]
>OQR73942.1 hypothetical protein BIW11_01054, partial [Tropilaelaps mercedesae]
>OQR73941.1 zinc finger protein-like [Tropilaelaps mercedesae]
>OQR73940.1 hypothetical protein BIW11_09412 [Tropilaelaps mercedesae]
>OQR73939.1 hypothetical protein BIW11_09413, partial [Tropilaelaps mercedesae]
>OQR73938.1 1-phosphatidylinositol 4 [Tropilaelaps mercedesae]
>OQR73937.1 hypothetical protein BIW11_09414 [Tropilaelaps mercedesae]
>OQR73936.1 hypothetical protein BIW11_03489 [Tropilaelaps mercedesae]
>OQR73935.1 aquaporin-11-like [Tropilaelaps mercedesae]
>OQR73934.1 hypothetical protein BIW11_09419 [Tropilaelaps mercedesae]
>OQR73933.1 single-minded1-like, partial [Tropilaelaps mercedesae]
>OQR73932.1 conserved oligomeric Golgi complex subunit 8-like [Tropilaelaps mercedesae]
>OQR73931.1 hypothetical protein BIW11_09416, partial [Tropilaelaps mercedesae]
>OQR73930.1 hypothetical protein BIW11_09418 [Tropilaelaps mercedesae]
>OQR73929.1 high mobility group protein 20A-like [Tropilaelaps mercedesae]
>OQR73928.1 methyltransferase protein 4-like [Tropilaelaps mercedesae]
>OQR73927.1 Fanconi anemia group D2 protein-like, partial [Tropilaelaps mercedesae]
>OQR73926.1 4-coumarate--CoA ligase 6-like [Tropilaelaps mercedesae]
>OQR73925.1 zeta-sarcoglycan-like [Tropilaelaps mercedesae]
>OQR73924.1 syntaxin-1A-like, partial [Tropilaelaps mercedesae]
>OQR73923.1 eukaryotic translation initiation factor 3 subunit C-like [Tropilaelaps mercedesae]
>OQR73922.1 hypothetical protein BIW11_09424 [Tropilaelaps mercedesae]
>OQR73921.1 battenin-like [Tropilaelaps mercedesae]
>OQR73920.1 microtubule-associated serine/threonine-protein kinase 3-like [Tropilaelaps mercedesae]
>OQR73919.1 equilibrative nucleoside transporter 1-like [Tropilaelaps mercedesae]
>OQR73918.1 hypothetical protein BIW11_09427 [Tropilaelaps mercedesae]
>OQR73917.1 fibroblast growth factor receptor 2-like [Tropilaelaps mercedesae]
>OQR73916.1 transmembrane protease serine 9-like, partial [Tropilaelaps mercedesae]
>OQR73915.1 hypothetical protein BIW11_03494 [Tropilaelaps mercedesae]
>OQR73914.1 hypothetical protein BIW11_09429, partial [Tropilaelaps mercedesae]
>OQR73913.1 solute carrier organic anion transporter family member 1A1-like [Tropilaelaps mercedesae]
>OQR73912.1 protein TRC8-like [Tropilaelaps mercedesae]
>OQR73911.1 clathrin interactor 1-like [Tropilaelaps mercedesae]
>OQR73910.1 monocarboxylate transporter 12-like, partial [Tropilaelaps mercedesae]
>OQR73909.1 venom protease-like [Tropilaelaps mercedesae]
>OQR73908.1 hypothetical protein BIW11_09434 [Tropilaelaps mercedesae]
>OQR73907.1 hypothetical protein BIW11_09437 [Tropilaelaps mercedesae]
>OQR73906.1 tuberin-like [Tropilaelaps mercedesae]
>OQR73905.1 hypothetical protein BIW11_09438 [Tropilaelaps mercedesae]
>OQR73904.1 WD repeat-containing protein 24-like [Tropilaelaps mercedesae]
>OQR73903.1 protein atonal7-A-like [Tropilaelaps mercedesae]
>OQR73901.1 sorbitol dehydrogenase-like [Tropilaelaps mercedesae]
>OQR73900.1 DNA replication complex GINS protein PSF3-like [Tropilaelaps mercedesae]
>OQR73899.1 lachesin-like, partial [Tropilaelaps mercedesae]
>OQR73898.1 pumilio1-like [Tropilaelaps mercedesae]
>OQR73897.1 dual oxidase-like, partial [Tropilaelaps mercedesae]
>OQR73896.1 tripeptidyl-peptidase 2-like, partial [Tropilaelaps mercedesae]
>OQR73895.1 hypothetical protein BIW11_01059 [Tropilaelaps mercedesae]
>OQR73894.1 oxysterol-binding protein-related protein 1-like [Tropilaelaps mercedesae]
>OQR73893.1 hypothetical protein BIW11_09446 [Tropilaelaps mercedesae]
>OQR73892.1 hypothetical protein BIW11_03496 [Tropilaelaps mercedesae]
>OQR73891.1 glutamate receptor 1-like [Tropilaelaps mercedesae]
>OQR73890.1 hypothetical protein BIW11_03497 [Tropilaelaps mercedesae]
>OQR73889.1 adenylate cyclase type 6-like [Tropilaelaps mercedesae]
>OQR73888.1 hypothetical protein BIW11_09448, partial [Tropilaelaps mercedesae]
>OQR73887.1 allatostatin-A receptor-like [Tropilaelaps mercedesae]
>OQR73886.1 allatostatin receptor-like [Tropilaelaps mercedesae]
>OQR73885.1 hypothetical protein BIW11_01062 [Tropilaelaps mercedesae]
>OQR73884.1 protein AF-10-like [Tropilaelaps mercedesae]
>OQR73883.1 type I inositol 1, partial [Tropilaelaps mercedesae]
>OQR73882.1 hypothetical protein BIW11_01064 [Tropilaelaps mercedesae]
>OQR73881.1 hypothetical protein BIW11_09451 [Tropilaelaps mercedesae]
>OQR73880.1 STAGA complex 65 subunit gamma-like [Tropilaelaps mercedesae]
>OQR73879.1 trafficking protein particle complex subunit 2 protein-like [Tropilaelaps mercedesae]
>OQR73878.1 high affinity copper uptake protein 1-like [Tropilaelaps mercedesae]
>OQR73877.1 exocyst complex component 4-like [Tropilaelaps mercedesae]
>OQR73876.1 angiomotin-like, partial [Tropilaelaps mercedesae]
>OQR73875.1 hypothetical protein BIW11_03499 [Tropilaelaps mercedesae]
>OQR73874.1 cAMP-regulated phosphoprotein 19-A-like, partial [Tropilaelaps mercedesae]
>OQR73873.1 hypothetical protein BIW11_03500, partial [Tropilaelaps mercedesae]
>OQR73872.1 hypothetical protein BIW11_09457 [Tropilaelaps mercedesae]
>OQR73871.1 putative carboxypeptidase X1-like, partial [Tropilaelaps mercedesae]
>OQR73870.1 hypothetical protein BIW11_01065, partial [Tropilaelaps mercedesae]
>OQR73869.1 hypothetical protein BIW11_09460 [Tropilaelaps mercedesae]
>OQR73868.1 hypothetical protein BIW11_09461, partial [Tropilaelaps mercedesae]
>OQR73867.1 serine/threonine-protein kinase Genghis Khan-like [Tropilaelaps mercedesae]
>OQR73866.1 hypothetical protein BIW11_09462 [Tropilaelaps mercedesae]
>OQR73865.1 eukaryotic translation initiation factor 6-like, partial [Tropilaelaps mercedesae]
>OQR73864.1 hypothetical protein BIW11_09464 [Tropilaelaps mercedesae]
>OQR73863.1 major facilitator superfamily domain-containing protein 1-like [Tropilaelaps mercedesae]
>OQR73862.1 hypothetical protein BIW11_09465, partial [Tropilaelaps mercedesae]
>OQR73861.1 acetylcholinesterase-like [Tropilaelaps mercedesae]
>OQR73860.1 otopetrin-2-like [Tropilaelaps mercedesae]
>OQR73859.1 otopetrin-2-like, partial [Tropilaelaps mercedesae]
>OQR73858.1 sphingomyelin phosphodiesterase-like [Tropilaelaps mercedesae]
>OQR73857.1 low molecular weight phosphotyrosine protein phosphatase-like [Tropilaelaps mercedesae]
>OQR73856.1 cytochrome c-type heme lyase-like [Tropilaelaps mercedesae]
>OQR73855.1 titin-like, partial [Tropilaelaps mercedesae]
>OQR73854.1 hypothetical protein BIW11_09472, partial [Tropilaelaps mercedesae]
>OQR73853.1 Down syndrome cell adhesion molecule protein Dscam2-like [Tropilaelaps mercedesae]
>OQR73852.1 motile sperm domain-containing protein 2-like [Tropilaelaps mercedesae]
>OQR73851.1 B-box type zinc finger protein-like [Tropilaelaps mercedesae]
>OQR73850.1 hypothetical protein BIW11_09474, partial [Tropilaelaps mercedesae]
>OQR73849.1 potassium voltage-gated channel protein Shal-like [Tropilaelaps mercedesae]
>OQR73848.1 phosphatidylserine synthase 1-like, partial [Tropilaelaps mercedesae]
>OQR73847.1 protein GTLF3B-like [Tropilaelaps mercedesae]
>OQR73846.1 small nuclear ribonucleoprotein G-like [Tropilaelaps mercedesae]
>OQR73845.1 structural maintenance of chromosomes protein 5-like, partial [Tropilaelaps mercedesae]
>OQR73844.1 structural maintenance of chromosomes protein 5-like [Tropilaelaps mercedesae]
>OQR73843.1 putative nuclease HARBI1-like [Tropilaelaps mercedesae]
>OQR73842.1 hypothetical protein BIW11_09479 [Tropilaelaps mercedesae]
>OQR73841.1 T-box transcription factor TBX20-like [Tropilaelaps mercedesae]
>OQR73840.1 hypothetical protein BIW11_09481 [Tropilaelaps mercedesae]
>OQR73839.1 hypothetical protein BIW11_09486, partial [Tropilaelaps mercedesae]
>OQR73838.1 tRNA pseudouridine(38/39) synthase-like [Tropilaelaps mercedesae]
>OQR73837.1 hypothetical protein BIW11_09485 [Tropilaelaps mercedesae]
>OQR73836.1 thioredoxin H1 isoform 1 [Tropilaelaps mercedesae]
>OQR73835.1 ATP-dependent RNA helicase vasa, partial [Tropilaelaps mercedesae]
>OQR73834.1 galectin-9-like [Tropilaelaps mercedesae]
>OQR73833.1 hypothetical protein BIW11_09488, partial [Tropilaelaps mercedesae]
>OQR73832.1 hypothetical protein BIW11_03504, partial [Tropilaelaps mercedesae]
>OQR73831.1 hypothetical protein BIW11_09489, partial [Tropilaelaps mercedesae]
>OQR73830.1 hypothetical protein BIW11_09490 [Tropilaelaps mercedesae]
>OQR73829.1 leucine-rich transmembrane protein-like [Tropilaelaps mercedesae]
>OQR73828.1 alanine--glyoxylate aminotransferase 2 1-like [Tropilaelaps mercedesae]
>OQR73827.1 tubby-related protein 4-like [Tropilaelaps mercedesae]
>OQR73826.1 sushi [Tropilaelaps mercedesae]
>OQR73825.1 sushi [Tropilaelaps mercedesae]
>OQR73824.1 aldo-keto reductase family 1 member B10 isoform 1 [Tropilaelaps mercedesae]
>OQR73823.1 zinc finger protein-like [Tropilaelaps mercedesae]
>OQR73822.1 hypothetical protein BIW11_09495 [Tropilaelaps mercedesae]
>OQR73821.1 hypothetical protein BIW11_09494 [Tropilaelaps mercedesae]
>OQR73820.1 zinc transporter ZIP13-like [Tropilaelaps mercedesae]
>OQR73819.1 neurexin-4-like, partial [Tropilaelaps mercedesae]
>OQR73818.1 hypothetical protein BIW11_09498 [Tropilaelaps mercedesae]
>OQR73817.1 ceramide kinase-like, partial [Tropilaelaps mercedesae]
>OQR73816.1 hypothetical protein BIW11_01073, partial [Tropilaelaps mercedesae]
>OQR73815.1 hypothetical protein BIW11_09500 [Tropilaelaps mercedesae]
>OQR73814.1 phospholipase C-like, partial [Tropilaelaps mercedesae]
>OQR73813.1 LIM/homeobox protein Lhx3-like, partial [Tropilaelaps mercedesae]
>OQR73812.1 hypothetical protein BIW11_09506, partial [Tropilaelaps mercedesae]
>OQR73811.1 zinc finger protein-like [Tropilaelaps mercedesae]
>OQR73810.1 FAD-dependent oxidoreductase domain-containing protein 1-like [Tropilaelaps mercedesae]
>OQR73809.1 kin of IRRE protein 1-like [Tropilaelaps mercedesae]
>OQR73808.1 acetylcholinesterase-like [Tropilaelaps mercedesae]
>OQR73807.1 hypothetical protein BIW11_03507 [Tropilaelaps mercedesae]
>OQR73806.1 hypothetical protein BIW11_01074 [Tropilaelaps mercedesae]
>OQR73805.1 hypothetical protein BIW11_09509 [Tropilaelaps mercedesae]
>OQR73804.1 DNA polymerase zeta catalytic subunit-like [Tropilaelaps mercedesae]
>OQR73803.1 Mucin-2 precursor-like [Tropilaelaps mercedesae]
>OQR73802.1 kinesin protein KIF23-like, partial [Tropilaelaps mercedesae]
>OQR73801.1 glycerol-3-phosphate dehydrogenase-like, partial [Tropilaelaps mercedesae]
>OQR73800.1 seipin-like [Tropilaelaps mercedesae]
>OQR73799.1 hypothetical protein BIW11_09513 [Tropilaelaps mercedesae]
>OQR73798.1 one cut domain family member 2-like, partial [Tropilaelaps mercedesae]
>OQR73797.1 slit1 protein-like [Tropilaelaps mercedesae]
>OQR73796.1 U4/U6.U5 tri-snRNP-associated protein 2 isoform 1 [Tropilaelaps mercedesae]
>OQR73795.1 clathrin heavy chain 1-like [Tropilaelaps mercedesae]
>OQR73794.1 hypothetical protein BIW11_09515 [Tropilaelaps mercedesae]
>OQR73793.1 UPF0705 protein C11orf49-like [Tropilaelaps mercedesae]
>OQR73791.1 hypothetical protein BIW11_01077 [Tropilaelaps mercedesae]
>OQR73790.1 hypothetical protein BIW11_09517 [Tropilaelaps mercedesae]
>OQR73789.1 hypothetical protein BIW11_03511 [Tropilaelaps mercedesae]
>OQR73788.1 hypothetical protein BIW11_09518 [Tropilaelaps mercedesae]
>OQR73787.1 kin of IRRE protein 1-like, partial [Tropilaelaps mercedesae]
>OQR73786.1 60S ribosomal protein L12-like [Tropilaelaps mercedesae]
>OQR73785.1 syntenin-1-like [Tropilaelaps mercedesae]
>OQR73784.1 hypothetical protein BIW11_09521 [Tropilaelaps mercedesae]
>OQR73783.1 transmembrane protein 62-like [Tropilaelaps mercedesae]
>OQR73782.1 hairy/enhancer-of-split related with YRPW motif protein-like [Tropilaelaps mercedesae]
>OQR73781.1 hypothetical protein BIW11_09525, partial [Tropilaelaps mercedesae]
>OQR73780.1 hypothetical protein BIW11_09524 [Tropilaelaps mercedesae]
>OQR73779.1 serine/threonine-protein phosphatase PP1-gamma catalytic subunit-like [Tropilaelaps mercedesae]
>OQR73778.1 hypothetical protein BIW11_09527 [Tropilaelaps mercedesae]
>OQR73777.1 hypothetical protein BIW11_09528 [Tropilaelaps mercedesae]
>OQR73776.1 hypothetical protein BIW11_09529 [Tropilaelaps mercedesae]
>OQR73775.1 sorting nexin-19-like, partial [Tropilaelaps mercedesae]
>OQR73774.1 calmodulin-like [Tropilaelaps mercedesae]
>OQR73773.1 cAMP-dependent protein kinase catalytic subunit alpha isoform 3 [Tropilaelaps mercedesae]
>OQR73772.1 cAMP-dependent protein kinase catalytic subunit alpha isoform 3 [Tropilaelaps mercedesae]
>OQR73771.1 high mobility group protein DSP1 isoform 3 [Tropilaelaps mercedesae]
>OQR73770.1 hypothetical protein BIW11_01078 [Tropilaelaps mercedesae]
>OQR73769.1 gamma-aminobutyric acid receptor alpha-like [Tropilaelaps mercedesae]
>OQR73768.1 gamma-aminobutyric acid receptor alpha-like [Tropilaelaps mercedesae]
>OQR73767.1 hypothetical protein BIW11_01079, partial [Tropilaelaps mercedesae]
>OQR73766.1 hypothetical protein BIW11_09537 [Tropilaelaps mercedesae]
>OQR73765.1 hypothetical protein BIW11_03513 [Tropilaelaps mercedesae]
>OQR73764.1 nuclear envelope phosphatase-regulatory subunit 1-like [Tropilaelaps mercedesae]
>OQR73763.1 14-3-3 protein zeta-like [Tropilaelaps mercedesae]
>OQR73762.1 14-3-3 protein zeta-like [Tropilaelaps mercedesae]
>OQR73761.1 lipase 1-like [Tropilaelaps mercedesae]
>OQR73760.1 hypothetical protein BIW11_09542 [Tropilaelaps mercedesae]
>OQR73759.1 zinc finger protein-like [Tropilaelaps mercedesae]
>OQR73758.1 BTB/POZ domain-containing protein 10-like [Tropilaelaps mercedesae]
>OQR73757.1 BTB/POZ domain-containing protein 10-like [Tropilaelaps mercedesae]
>OQR73756.1 protein phosphatase 1 regulatory inhibitor subunit 16B-like, partial [Tropilaelaps mercedesae]
>OQR73755.1 hypothetical protein BIW11_03514 [Tropilaelaps mercedesae]
>OQR73754.1 monocarboxylate transporter 14-like [Tropilaelaps mercedesae]
>OQR73753.1 serine/threonine-protein phosphatase 6 regulatory subunit 3-like [Tropilaelaps mercedesae]
>OQR73752.1 GC-rich sequence DNA-binding factor 1-like [Tropilaelaps mercedesae]
>OQR73751.1 putative methyltransferase NSUN4-like [Tropilaelaps mercedesae]
>OQR73750.1 14 kDa phosphohistidine phosphatase-like [Tropilaelaps mercedesae]
>OQR73749.1 hypothetical protein BIW11_09547 [Tropilaelaps mercedesae]
>OQR73748.1 PR domain zinc finger protein-like [Tropilaelaps mercedesae]
>OQR73747.1 hypothetical protein BIW11_03515 [Tropilaelaps mercedesae]
>OQR73746.1 glucose dehydrogenase-like [Tropilaelaps mercedesae]
>OQR73745.1 palmitoyltransferase ZDHHC2-like [Tropilaelaps mercedesae]
>OQR73744.1 glucose dehydrogenase-like [Tropilaelaps mercedesae]
>OQR73743.1 translation machinery-associated protein 16-like [Tropilaelaps mercedesae]
>OQR73742.1 SCY1 protein 2 [Tropilaelaps mercedesae]
>OQR73741.1 DNA-directed RNA polymerase I subunit RPA1-like, partial [Tropilaelaps mercedesae]
>OQR73740.1 dnaJsubfamily C member 16-like, partial [Tropilaelaps mercedesae]
>OQR73739.1 hypothetical protein BIW11_09554 [Tropilaelaps mercedesae]
>OQR73738.1 sodium-dependent glucose transporter 1A-like [Tropilaelaps mercedesae]
>OQR73737.1 sodium-dependent glucose transporter 1A-like [Tropilaelaps mercedesae]
>OQR73736.1 hypothetical protein BIW11_09556, partial [Tropilaelaps mercedesae]
>OQR73735.1 protocadherin Fat 1-like [Tropilaelaps mercedesae]
>OQR73734.1 transmembrane protease serine 5-like [Tropilaelaps mercedesae]
>OQR73733.1 UPF0562 protein C7orf55-like [Tropilaelaps mercedesae]
>OQR73732.1 hypothetical protein BIW11_03518, partial [Tropilaelaps mercedesae]
>OQR73731.1 protein IWS1-like [Tropilaelaps mercedesae]
>OQR73730.1 TBC1 domain family member 25-like [Tropilaelaps mercedesae]
>OQR73729.1 YEATS domain-containing protein 2-like [Tropilaelaps mercedesae]
>OQR73728.1 hypothetical protein BIW11_03522 [Tropilaelaps mercedesae]
>OQR73727.1 hypothetical protein BIW11_03521, partial [Tropilaelaps mercedesae]
>OQR73726.1 phosphoglycerate kinase-like [Tropilaelaps mercedesae]
>OQR73725.1 dual specificity mitogen-activated protein kinase kinase 1-like [Tropilaelaps mercedesae]
>OQR73724.1 transcription elongation factor SPT5-like, partial [Tropilaelaps mercedesae]
>OQR73723.1 protein SYS1-like [Tropilaelaps mercedesae]
>OQR73722.1 hypothetical protein BIW11_01091, partial [Tropilaelaps mercedesae]
>OQR73721.1 ubiquilin-1-like [Tropilaelaps mercedesae]
>OQR73720.1 sodium-dependent glucose transporter 1-like [Tropilaelaps mercedesae]
>OQR73719.1 aquaporin AQPcic-like [Tropilaelaps mercedesae]
>OQR73718.1 hypothetical protein BIW11_09562, partial [Tropilaelaps mercedesae]
>OQR73717.1 hypothetical protein BIW11_03524 [Tropilaelaps mercedesae]
>OQR73716.1 hypothetical protein BIW11_09565 [Tropilaelaps mercedesae]
>OQR73715.1 hypothetical protein BIW11_09563 [Tropilaelaps mercedesae]
>OQR73714.1 hypothetical protein BIW11_09564 [Tropilaelaps mercedesae]
>OQR73713.1 hypothetical protein BIW11_09566, partial [Tropilaelaps mercedesae]
>OQR73712.1 neurofilament heavy polypeptide-like [Tropilaelaps mercedesae]
>OQR73711.1 TGF-beta receptor type-1-like [Tropilaelaps mercedesae]
>OQR73710.1 hypothetical protein BIW11_03525 [Tropilaelaps mercedesae]
>OQR73709.1 WD repeat and FYVE domain-containing protein 3-like, partial [Tropilaelaps mercedesae]
>OQR73708.1 dehydrogenase/reductase SDR family member 7-like [Tropilaelaps mercedesae]
>OQR73707.1 WD repeat-containing protein 59-like [Tropilaelaps mercedesae]
>OQR73706.1 hypothetical protein BIW11_01093 [Tropilaelaps mercedesae]
>OQR73705.1 polypeptide N-acetylgalactosaminyltransferase 3-like [Tropilaelaps mercedesae]
>OQR73704.1 hypothetical protein BIW11_09572, partial [Tropilaelaps mercedesae]
>OQR73703.1 hypothetical protein BIW11_09573 [Tropilaelaps mercedesae]
>OQR73702.1 hypothetical protein BIW11_03527 [Tropilaelaps mercedesae]
>OQR73701.1 hypothetical protein BIW11_03526 [Tropilaelaps mercedesae]
>OQR73700.1 transmembrane protein-like [Tropilaelaps mercedesae]
>OQR73699.1 hypothetical protein BIW11_09574 [Tropilaelaps mercedesae]
>OQR73698.1 hypothetical protein BIW11_01095 [Tropilaelaps mercedesae]
>OQR73697.1 hypothetical protein BIW11_03528 [Tropilaelaps mercedesae]
>OQR73696.1 muscle LIM protein Mlp84B-like [Tropilaelaps mercedesae]
>OQR73695.1 hypothetical protein BIW11_09575, partial [Tropilaelaps mercedesae]
>OQR73694.1 hypothetical protein BIW11_03529 [Tropilaelaps mercedesae]
>OQR73693.1 charged multivesicular body protein 6-like [Tropilaelaps mercedesae]
>OQR73692.1 hypothetical protein BIW11_01096 [Tropilaelaps mercedesae]
>OQR73691.1 hypothetical protein BIW11_09577 [Tropilaelaps mercedesae]
>OQR73690.1 contactin-like, partial [Tropilaelaps mercedesae]
>OQR73689.1 putative small nuclear ribonucleoprotein E-like [Tropilaelaps mercedesae]
>OQR73688.1 hypothetical protein BIW11_09581, partial [Tropilaelaps mercedesae]
>OQR73687.1 zinc finger Y-chromosomal protein 1-like, partial [Tropilaelaps mercedesae]
>OQR73686.1 zygotic DNA replication licensing factor mcm6-B-like [Tropilaelaps mercedesae]
>OQR73685.1 cytochrome c oxidase assembly protein COX16 -like protein, partial [Tropilaelaps mercedesae]
>OQR73684.1 unconventional myosin-Vb-like [Tropilaelaps mercedesae]
>OQR73683.1 hypothetical protein BIW11_09582 [Tropilaelaps mercedesae]
>OQR73682.1 equilibrative nucleoside transporter 3-like [Tropilaelaps mercedesae]
>OQR73681.1 hypothetical protein BIW11_09586 [Tropilaelaps mercedesae]
>OQR73680.1 cGMP-dependent 3', partial [Tropilaelaps mercedesae]
>OQR73679.1 17-beta-hydroxysteroid dehydrogenase type 6-like [Tropilaelaps mercedesae]
>OQR73678.1 17-beta-hydroxysteroid dehydrogenase type 6-like [Tropilaelaps mercedesae]
>OQR73677.1 hypothetical protein BIW11_01100 [Tropilaelaps mercedesae]
>OQR73676.1 protein kinase C [Tropilaelaps mercedesae]
>OQR73675.1 hypothetical protein BIW11_09587 [Tropilaelaps mercedesae]
>OQR73674.1 thiamine-triphosphatase-like [Tropilaelaps mercedesae]
>OQR73673.1 hypothetical protein BIW11_09588 [Tropilaelaps mercedesae]
>OQR73672.1 hypothetical protein BIW11_09590 [Tropilaelaps mercedesae]
>OQR73671.1 hypothetical protein BIW11_09591, partial [Tropilaelaps mercedesae]
>OQR73670.1 misshapen kinase 1-like [Tropilaelaps mercedesae]
>OQR73669.1 myosin light chain kinase [Tropilaelaps mercedesae]
>OQR73668.1 carbonyl reductase-like [Tropilaelaps mercedesae]
>OQR73667.1 hypothetical protein BIW11_09597, partial [Tropilaelaps mercedesae]
>OQR73666.1 hypothetical protein BIW11_09596 [Tropilaelaps mercedesae]
>OQR73665.1 hypothetical protein BIW11_09594 [Tropilaelaps mercedesae]
>OQR73664.1 glycogen phosphorylase isoform 1 [Tropilaelaps mercedesae]
>OQR73663.1 muscleblind protein 3-like, partial [Tropilaelaps mercedesae]
>OQR73662.1 muscleblind protein 3-like [Tropilaelaps mercedesae]
>OQR73661.1 muscleblind protein 3-like, partial [Tropilaelaps mercedesae]
>OQR73660.1 12 kDa FK506-binding protein-like [Tropilaelaps mercedesae]
>OQR73659.1 hypothetical protein BIW11_09600 [Tropilaelaps mercedesae]
>OQR73658.1 39S ribosomal protein L39 [Tropilaelaps mercedesae]
>OQR73657.1 hypothetical protein BIW11_09602 [Tropilaelaps mercedesae]
>OQR73656.1 hypothetical protein BIW11_03534 [Tropilaelaps mercedesae]
>OQR73655.1 serine/threonine-protein kinase SIK3-like [Tropilaelaps mercedesae]
>OQR73654.1 T-cell leukemia homeobox protein 3-like [Tropilaelaps mercedesae]
>OQR73653.1 spaetzle 4 precursor-like [Tropilaelaps mercedesae]
>OQR73652.1 regulator of G-protein signaling 7-like [Tropilaelaps mercedesae]
>OQR73651.1 hypothetical protein BIW11_09603 [Tropilaelaps mercedesae]
>OQR73650.1 hypothetical protein BIW11_03535 [Tropilaelaps mercedesae]
>OQR73649.1 SWI/SNF-related matrix-associated actin-dependent regulator of chromatin subfamily D member 1-like [Tropilaelaps mercedesae]
>OQR73648.1 28S ribosomal protein S35 [Tropilaelaps mercedesae]
>OQR73647.1 sodium leak channel non-selective protein-like [Tropilaelaps mercedesae]
>OQR73646.1 kinase suppressor of Ras 2-like [Tropilaelaps mercedesae]
>OQR73645.1 vang protein 1-like [Tropilaelaps mercedesae]
>OQR73644.1 hypothetical protein BIW11_09607 [Tropilaelaps mercedesae]
>OQR73643.1 hypothetical protein BIW11_09608 [Tropilaelaps mercedesae]
>OQR73642.1 elongation of very long chain fatty acids protein 1-like [Tropilaelaps mercedesae]
>OQR73641.1 sodium/potassium/calcium exchanger 6-like, partial [Tropilaelaps mercedesae]
>OQR73640.1 sodium/hydrogen exchanger 2-like [Tropilaelaps mercedesae]
>OQR73639.1 synaptotagmin-10-like [Tropilaelaps mercedesae]
>OQR73638.1 hypothetical protein BIW11_01110, partial [Tropilaelaps mercedesae]
>OQR73637.1 homologous-pairing protein 2-like, partial [Tropilaelaps mercedesae]
>OQR73636.1 hypothetical protein BIW11_01111 [Tropilaelaps mercedesae]
>OQR73635.1 lachesin-like, partial [Tropilaelaps mercedesae]
>OQR73634.1 hypothetical protein BIW11_09614 [Tropilaelaps mercedesae]
>OQR73633.1 store-operated calcium entry-associated regulatory factor-like [Tropilaelaps mercedesae]
>OQR73632.1 putative Dol-P-Man:Man(7)GlcNAc(2)-PP-Dol alpha-1 [Tropilaelaps mercedesae]
>OQR73631.1 cytoplasmic polyadenylation element-binding protein 2 isoform X3, partial [Tropilaelaps mercedesae]
>OQR73630.1 peptidyl-tRNA hydrolase 2 [Tropilaelaps mercedesae]
>OQR73629.1 catenin delta-1-like [Tropilaelaps mercedesae]
>OQR73628.1 catenin delta-1-like [Tropilaelaps mercedesae]
>OQR73627.1 cell division control protein 42-like [Tropilaelaps mercedesae]
>OQR73626.1 putative nuclear hormone receptor HR3-like [Tropilaelaps mercedesae]
>OQR73625.1 hypothetical protein BIW11_01113 [Tropilaelaps mercedesae]
>OQR73624.1 hypothetical protein BIW11_03538 [Tropilaelaps mercedesae]
>OQR73623.1 hypothetical protein BIW11_09620 [Tropilaelaps mercedesae]
>OQR73622.1 hypothetical protein BIW11_09621 [Tropilaelaps mercedesae]
>OQR73621.1 tyrosine-protein phosphatase non-receptor type 11-like [Tropilaelaps mercedesae]
>OQR73620.1 hypothetical protein BIW11_03540 [Tropilaelaps mercedesae]
>OQR73619.1 RNA-dependent RNA polymerase 2-like [Tropilaelaps mercedesae]
>OQR73617.1 hypothetical protein BIW11_03542 [Tropilaelaps mercedesae]
>OQR73616.1 dual oxidase-like, partial [Tropilaelaps mercedesae]
>OQR73615.1 hypothetical protein BIW11_01114 [Tropilaelaps mercedesae]
>OQR73614.1 hypothetical protein BIW11_09623 [Tropilaelaps mercedesae]
>OQR73613.1 protein singed wings 2-like, partial [Tropilaelaps mercedesae]
>OQR73612.1 hypothetical protein BIW11_09625 [Tropilaelaps mercedesae]
>OQR73611.1 hypothetical protein BIW11_09626 [Tropilaelaps mercedesae]
>OQR73610.1 hypothetical protein BIW11_09627 [Tropilaelaps mercedesae]
>OQR73609.1 hypothetical protein BIW11_09628 [Tropilaelaps mercedesae]
>OQR73608.1 hypothetical protein BIW11_01115 [Tropilaelaps mercedesae]
>OQR73607.1 cuticle protein 10.9-like [Tropilaelaps mercedesae]
>OQR73606.1 cuticle protein 10.9-like [Tropilaelaps mercedesae]
>OQR73605.1 neurotensin receptor type 1-like [Tropilaelaps mercedesae]
>OQR73604.1 hypothetical protein BIW11_09632 [Tropilaelaps mercedesae]
>OQR73603.1 cuticle protein 10.9-like [Tropilaelaps mercedesae]
>OQR73602.1 hypothetical protein BIW11_03544 [Tropilaelaps mercedesae]
>OQR73601.1 cuticle protein 10.9-like [Tropilaelaps mercedesae]
>OQR73600.1 hypothetical protein BIW11_09634 [Tropilaelaps mercedesae]
>OQR73599.1 hypothetical protein BIW11_03547 [Tropilaelaps mercedesae]
>OQR73598.1 kinetochore protein NDC80-like, partial [Tropilaelaps mercedesae]
>OQR73597.1 hypothetical protein BIW11_01116 [Tropilaelaps mercedesae]
>OQR73596.1 kelch protein 8-like [Tropilaelaps mercedesae]
>OQR73595.1 cytochrome P450-like [Tropilaelaps mercedesae]
>OQR73594.1 secretin receptor-like [Tropilaelaps mercedesae]
>OQR73593.1 hypothetical protein BIW11_03548 [Tropilaelaps mercedesae]
>OQR73592.1 serine/arginine-rich splicing factor 4-like [Tropilaelaps mercedesae]
>OQR73591.1 serine/arginine-rich splicing factor 4-like [Tropilaelaps mercedesae]
>OQR73590.1 dnaJsubfamily A member 2-like [Tropilaelaps mercedesae]
>OQR73589.1 glutamyl-tRNA(Gln) amidotransferase subunit C [Tropilaelaps mercedesae]
>OQR73588.1 DNA polymerase alpha subunit B-like [Tropilaelaps mercedesae]
>OQR73587.1 LYR motif-containing protein 2 isoform 2 [Tropilaelaps mercedesae]
>OQR73586.1 hypothetical protein BIW11_01120 [Tropilaelaps mercedesae]
>OQR73585.1 spondin-1-like, partial [Tropilaelaps mercedesae]
>OQR73584.1 malonyl-CoA decarboxylase [Tropilaelaps mercedesae]
>OQR73583.1 exocyst complex component 3-like [Tropilaelaps mercedesae]
>OQR73582.1 yae1 domain-containing protein 1-like [Tropilaelaps mercedesae]
>OQR73581.1 hypothetical protein BIW11_01121 [Tropilaelaps mercedesae]
>OQR73580.1 hypothetical protein BIW11_01122, partial [Tropilaelaps mercedesae]
>OQR73579.1 hypothetical protein BIW11_09643, partial [Tropilaelaps mercedesae]
>OQR73578.1 long-chain fatty acid transport protein 4-like [Tropilaelaps mercedesae]
>OQR73577.1 laminin subunit alpha-like [Tropilaelaps mercedesae]
>OQR73576.1 histone deacetylase 4-like [Tropilaelaps mercedesae]
>OQR73575.1 hypothetical protein BIW11_03553 [Tropilaelaps mercedesae]
>OQR73574.1 histone deacetylase 4-like [Tropilaelaps mercedesae]
>OQR73573.1 histone deacetylase 4-like [Tropilaelaps mercedesae]
>OQR73572.1 histone deacetylase 4-like [Tropilaelaps mercedesae]
>OQR73571.1 hypothetical protein BIW11_09645 [Tropilaelaps mercedesae]
>OQR73570.1 hypothetical protein BIW11_09646 [Tropilaelaps mercedesae]
>OQR73569.1 hypothetical protein BIW11_03556 [Tropilaelaps mercedesae]
>OQR73568.1 cyclic AMP-responsive element-binding protein 3 protein 2-like, partial [Tropilaelaps mercedesae]
>OQR73567.1 protein rhomboid-like, partial [Tropilaelaps mercedesae]
>OQR73566.1 hypothetical protein BIW11_03558, partial [Tropilaelaps mercedesae]
>OQR73565.1 hypothetical protein BIW11_03559 [Tropilaelaps mercedesae]
>OQR73564.1 hypothetical protein BIW11_03560 [Tropilaelaps mercedesae]
>OQR73563.1 RNA-binding protein 47 isoform 2-like [Tropilaelaps mercedesae]
>OQR73562.1 hypothetical protein BIW11_01124, partial [Tropilaelaps mercedesae]
>OQR73561.1 hypothetical protein BIW11_09648 [Tropilaelaps mercedesae]
>OQR73560.1 hypothetical protein BIW11_09649, partial [Tropilaelaps mercedesae]
>OQR73559.1 hypothetical protein BIW11_09650, partial [Tropilaelaps mercedesae]
>OQR73558.1 hypothetical protein BIW11_09653 [Tropilaelaps mercedesae]
>OQR73557.1 hypothetical protein BIW11_09652, partial [Tropilaelaps mercedesae]
>OQR73556.1 putative phosphorylase b kinase regulatory subunit beta-like [Tropilaelaps mercedesae]
>OQR73555.1 hypothetical protein BIW11_09654 [Tropilaelaps mercedesae]
>OQR73554.1 hypothetical protein BIW11_03562 [Tropilaelaps mercedesae]
>OQR73553.1 choline transporter protein 2-like [Tropilaelaps mercedesae]
>OQR73552.1 hypothetical protein BIW11_09656 [Tropilaelaps mercedesae]
>OQR73551.1 zinc finger protein-like, partial [Tropilaelaps mercedesae]
>OQR73550.1 hypothetical protein BIW11_09659, partial [Tropilaelaps mercedesae]
>OQR73549.1 hypothetical protein BIW11_09658, partial [Tropilaelaps mercedesae]
>OQR73548.1 vasopressin V1a receptor-like, partial [Tropilaelaps mercedesae]
>OQR73547.1 vasopressin V1a receptor-like [Tropilaelaps mercedesae]
>OQR73546.1 metalloendopeptidase OMA1 [Tropilaelaps mercedesae]
>OQR73545.1 ankyrin repeat domain-containing protein 17-like [Tropilaelaps mercedesae]
>OQR73544.1 hypothetical protein BIW11_09661 [Tropilaelaps mercedesae]
>OQR73543.1 integrin alpha-PS1-like [Tropilaelaps mercedesae]
>OQR73542.1 calcium/calmodulin-dependent protein kinase type II-like, partial [Tropilaelaps mercedesae]
>OQR73541.1 hypothetical protein BIW11_09663, partial [Tropilaelaps mercedesae]
>OQR73540.1 ester hydrolase C11orf54-like [Tropilaelaps mercedesae]
>OQR73539.1 putative sodium-coupled neutral amino acid transporter 7-like [Tropilaelaps mercedesae]
>OQR73538.1 hypothetical protein BIW11_09666 [Tropilaelaps mercedesae]
>OQR73537.1 zinc finger MYM-type protein 2-like [Tropilaelaps mercedesae]
>OQR73536.1 hypothetical protein BIW11_09668 [Tropilaelaps mercedesae]
>OQR73535.1 AMP-dependent synthetase-like [Tropilaelaps mercedesae]
>OQR73534.1 nicastrin-like [Tropilaelaps mercedesae]
>OQR73533.1 dolichyldiphosphatase 1-like, partial [Tropilaelaps mercedesae]
>OQR73532.1 hypothetical protein BIW11_09672 [Tropilaelaps mercedesae]
>OQR73531.1 polyphosphate kinase 2 family-like, partial [Tropilaelaps mercedesae]
>OQR73530.1 retinoblastoma protein 1-like, partial [Tropilaelaps mercedesae]
>OQR73529.1 proteasome assembly chaperone 2-like [Tropilaelaps mercedesae]
>OQR73528.1 putative polyprenol reductase-like [Tropilaelaps mercedesae]
>OQR73527.1 hypothetical protein BIW11_09676, partial [Tropilaelaps mercedesae]
>OQR73526.1 katanin p80 WD40-containing subunit B1-like [Tropilaelaps mercedesae]
>OQR73525.1 BTB/POZ domain-containing protein KCTD12-like [Tropilaelaps mercedesae]
>OQR73524.1 glycine receptor subunit alpha-4-like [Tropilaelaps mercedesae]
>OQR73523.1 solute carrier family 25 member 35-like [Tropilaelaps mercedesae]
>OQR73522.1 THUMP domain-containing protein 3-like [Tropilaelaps mercedesae]
>OQR73521.1 hypothetical protein BIW11_03564 [Tropilaelaps mercedesae]
>OQR73520.1 programmed cell death protein 6-like [Tropilaelaps mercedesae]
>OQR73519.1 transmembrane protein-like [Tropilaelaps mercedesae]
>OQR73518.1 smoothelin-like [Tropilaelaps mercedesae]
>OQR73517.1 hypothetical protein BIW11_09683 [Tropilaelaps mercedesae]
>OQR73516.1 neuronal calcium sensor 2-like [Tropilaelaps mercedesae]
>OQR73515.1 neurocalcin-like, partial [Tropilaelaps mercedesae]
>OQR73514.1 transmembrane protein C2orf18-like [Tropilaelaps mercedesae]
>OQR73513.1 hypothetical protein BIW11_09686 [Tropilaelaps mercedesae]
>OQR73512.1 hypothetical protein BIW11_09687 [Tropilaelaps mercedesae]
>OQR73511.1 hypothetical protein BIW11_03567 [Tropilaelaps mercedesae]
>OQR73510.1 H/ACA ribonucleoprotein complex non-core subunit NAF1-like [Tropilaelaps mercedesae]
>OQR73509.1 hypothetical protein BIW11_03565 [Tropilaelaps mercedesae]
>OQR73508.1 protein RFT1-like [Tropilaelaps mercedesae]
>OQR73507.1 putative phosphotransferase yvkC-like [Tropilaelaps mercedesae]
>OQR73506.1 D-beta-hydroxybutyrate dehydrogenase, partial [Tropilaelaps mercedesae]
>OQR73505.1 neurogenic differentiation factor 1-like [Tropilaelaps mercedesae]
>OQR73504.1 hypothetical protein BIW11_03568 [Tropilaelaps mercedesae]
>OQR73503.1 hypothetical protein BIW11_03569 [Tropilaelaps mercedesae]
>OQR73502.1 hypothetical protein BIW11_09694 [Tropilaelaps mercedesae]
>OQR73501.1 protein Skeletor [Tropilaelaps mercedesae]
>OQR73500.1 protein l(2)37Cc-like [Tropilaelaps mercedesae]
>OQR73499.1 putative methyltransferase BCDIN3D-like [Tropilaelaps mercedesae]
>OQR73498.1 enhancer of mRNA-decapping protein 3-like [Tropilaelaps mercedesae]
>OQR73497.1 dehydrodolichyl diphosphate synthase-like [Tropilaelaps mercedesae]
>OQR73496.1 dehydrodolichyl diphosphate synthase-like [Tropilaelaps mercedesae]
>OQR73495.1 hypothetical protein BIW11_03570 [Tropilaelaps mercedesae]
>OQR73494.1 hypothetical protein BIW11_01136 [Tropilaelaps mercedesae]
>OQR73493.1 hypothetical protein BIW11_03571 [Tropilaelaps mercedesae]
>OQR73492.1 hypothetical protein BIW11_01137 [Tropilaelaps mercedesae]
>OQR73491.1 histone H2A.Z-like [Tropilaelaps mercedesae]
>OQR73490.1 nose resistant to fluoxetine protein 6-like [Tropilaelaps mercedesae]
>OQR73489.1 serine/threonine-protein kinase tousled 2-like, partial [Tropilaelaps mercedesae]
>OQR73488.1 tyrosine-protein phosphatase non-receptor type 4-like [Tropilaelaps mercedesae]
>OQR73487.1 homeobox protein SIX1-like [Tropilaelaps mercedesae]
>OQR73486.1 transcription elongation factor B polypeptide 2-like [Tropilaelaps mercedesae]
>OQR73485.1 putative ATP-dependent RNA helicase DDX17 [Tropilaelaps mercedesae]
>OQR73484.1 hypothetical protein BIW11_03572 [Tropilaelaps mercedesae]
>OQR73483.1 hypothetical protein BIW11_09705, partial [Tropilaelaps mercedesae]
>OQR73482.1 hypothetical protein BIW11_09704 [Tropilaelaps mercedesae]
>OQR73481.1 ATP-dependent RNA helicase vasa [Tropilaelaps mercedesae]
>OQR73480.1 hypothetical protein BIW11_09703 [Tropilaelaps mercedesae]
>OQR73479.1 hypothetical protein BIW11_09702 [Tropilaelaps mercedesae]
>OQR73478.1 LIM and SH3 domain protein F42H10.3-like [Tropilaelaps mercedesae]
>OQR73477.1 hypothetical protein BIW11_01140 [Tropilaelaps mercedesae]
>OQR73476.1 hypothetical protein BIW11_03574 [Tropilaelaps mercedesae]
>OQR73475.1 hypothetical protein BIW11_03575 [Tropilaelaps mercedesae]
>OQR73474.1 hypothetical protein BIW11_03573 [Tropilaelaps mercedesae]
>OQR73473.1 zinc finger protein-like [Tropilaelaps mercedesae]
>OQR73472.1 S-adenosylmethionine synthase-like, partial [Tropilaelaps mercedesae]
>OQR73471.1 hypothetical protein BIW11_09708 [Tropilaelaps mercedesae]
>OQR73470.1 S-adenosylmethionine synthase-like [Tropilaelaps mercedesae]
>OQR73469.1 sodium-coupled monocarboxylate transporter 2-like, partial [Tropilaelaps mercedesae]
>OQR73468.1 hypothetical protein BIW11_09710, partial [Tropilaelaps mercedesae]
>OQR73467.1 hypothetical protein BIW11_09711 [Tropilaelaps mercedesae]
>OQR73466.1 hypothetical protein BIW11_09712, partial [Tropilaelaps mercedesae]
>OQR73465.1 28S ribosomal protein S29 [Tropilaelaps mercedesae]
>OQR73464.1 hypothetical protein BIW11_09713 [Tropilaelaps mercedesae]
>OQR73463.1 transcriptional regulator-like [Tropilaelaps mercedesae]
>OQR73462.1 hypothetical protein BIW11_09715 [Tropilaelaps mercedesae]
>OQR73461.1 transmembrane protease serine 9-like [Tropilaelaps mercedesae]
>OQR73460.1 Steroid receptor seven-up [Tropilaelaps mercedesae]
>OQR73459.1 hypothetical protein BIW11_09717 [Tropilaelaps mercedesae]
>OQR73458.1 CAS1 domain-containing protein 1-like [Tropilaelaps mercedesae]
>OQR73457.1 hypothetical protein BIW11_09721 [Tropilaelaps mercedesae]
>OQR73456.1 zinc finger protein-like [Tropilaelaps mercedesae]
>OQR73455.1 ecdysone-induced protein 78c-like, partial [Tropilaelaps mercedesae]
>OQR73454.1 glutaminyl-peptide cyclotransferase protein-like [Tropilaelaps mercedesae]
>OQR73453.1 PEST proteolytic signal-containing nuclear protein-like [Tropilaelaps mercedesae]
>OQR73452.1 hypothetical protein BIW11_03577 [Tropilaelaps mercedesae]
>OQR73451.1 hypothetical protein BIW11_09724 [Tropilaelaps mercedesae]
>OQR73450.1 hypothetical protein BIW11_09723 [Tropilaelaps mercedesae]
>OQR73449.1 acidic mammalian chitinase-like [Tropilaelaps mercedesae]
>OQR73448.1 hypothetical protein BIW11_03578, partial [Tropilaelaps mercedesae]
>OQR73447.1 peroxisomal membrane protein 11C-like [Tropilaelaps mercedesae]
>OQR73446.1 translation initiation factor eIF-2B subunit gamma-like, partial [Tropilaelaps mercedesae]
>OQR73445.1 hypothetical protein BIW11_09725 [Tropilaelaps mercedesae]
>OQR73444.1 hypothetical protein BIW11_09728 [Tropilaelaps mercedesae]
>OQR73443.1 hypothetical protein BIW11_03579 [Tropilaelaps mercedesae]
>OQR73442.1 retrograde Golgi transport protein RGP1-like [Tropilaelaps mercedesae]
>OQR73441.1 hypothetical protein BIW11_09729, partial [Tropilaelaps mercedesae]
>OQR73440.1 hypothetical protein BIW11_03581 [Tropilaelaps mercedesae]
>OQR73439.1 hypothetical protein BIW11_03582 [Tropilaelaps mercedesae]
>OQR73438.1 hypothetical protein BIW11_09730, partial [Tropilaelaps mercedesae]
>OQR73437.1 putative phospholipid-transporting ATPase IIB-like, partial [Tropilaelaps mercedesae]
>OQR73436.1 irregular chiasm C-roughest protein-like, partial [Tropilaelaps mercedesae]
>OQR73435.1 hypothetical protein BIW11_09733 [Tropilaelaps mercedesae]
>OQR73434.1 hypothetical protein BIW11_09734, partial [Tropilaelaps mercedesae]
>OQR73433.1 GPI mannosyltransferase 2-like, partial [Tropilaelaps mercedesae]
>OQR73432.1 hypothetical protein BIW11_09736, partial [Tropilaelaps mercedesae]
>OQR73431.1 hypothetical protein BIW11_09737 [Tropilaelaps mercedesae]
>OQR73430.1 hypothetical protein BIW11_09738 [Tropilaelaps mercedesae]
>OQR73429.1 A disintegrin and metalloproteinase with thrombospondin motifs 7-like [Tropilaelaps mercedesae]
>OQR73428.1 histone H4 transcription factor-like [Tropilaelaps mercedesae]
>OQR73427.1 hypothetical protein BIW11_09740 [Tropilaelaps mercedesae]
>OQR73426.1 putative class II basic helix-loop-helix protein-like, partial [Tropilaelaps mercedesae]
>OQR73425.1 putative succinate dehydrogenase-like [Tropilaelaps mercedesae]
>OQR73424.1 hypothetical protein BIW11_01145 [Tropilaelaps mercedesae]
>OQR73423.1 BBSome-interacting protein 1-like [Tropilaelaps mercedesae]
>OQR73422.1 vacuolar protein sorting-associated protein 54-like [Tropilaelaps mercedesae]
>OQR73421.1 putative cytosolic iron-sulfur protein assembly protein Ciao1-like [Tropilaelaps mercedesae]
>OQR73420.1 hypothetical protein BIW11_03583 [Tropilaelaps mercedesae]
>OQR73419.1 hypothetical protein BIW11_09746 [Tropilaelaps mercedesae]
>OQR73418.1 hypothetical protein BIW11_09747, partial [Tropilaelaps mercedesae]
>OQR73417.1 zinc finger protein-like [Tropilaelaps mercedesae]
>OQR73416.1 hypothetical protein BIW11_09748 [Tropilaelaps mercedesae]
>OQR73415.1 hypothetical protein BIW11_09749, partial [Tropilaelaps mercedesae]
>OQR73414.1 spermine synthase-like [Tropilaelaps mercedesae]
>OQR73413.1 penicillin-binding protein 1C [Tropilaelaps mercedesae]
>OQR73412.1 serpin B9-like [Tropilaelaps mercedesae]
>OQR73411.1 dihydropyrimidinase-related protein 2-like [Tropilaelaps mercedesae]
>OQR73410.1 cyclin-dependent kinases regulatory subunit 1-like [Tropilaelaps mercedesae]
>OQR73409.1 monoglyceride lipase-like [Tropilaelaps mercedesae]
>OQR73408.1 aurora kinase A-A-like [Tropilaelaps mercedesae]
>OQR73407.1 putative peptide chain release factor C12orf65 -like protein [Tropilaelaps mercedesae]
>OQR73406.1 hypothetical protein BIW11_09755 [Tropilaelaps mercedesae]
>OQR73405.1 acetylcholine receptor subunit alpha 1-like [Tropilaelaps mercedesae]
>OQR73404.1 hypothetical protein BIW11_09757, partial [Tropilaelaps mercedesae]
>OQR73403.1 hypothetical protein BIW11_01150 [Tropilaelaps mercedesae]
>OQR73402.1 mRNA turnover protein 4-like [Tropilaelaps mercedesae]
>OQR73401.1 ABC transporter G family member 20-like [Tropilaelaps mercedesae]
>OQR73400.1 calcium-binding protein NCS-1-like, partial [Tropilaelaps mercedesae]
>OQR73399.1 hypothetical protein BIW11_09762 [Tropilaelaps mercedesae]
>OQR73398.1 fli1-like, partial [Tropilaelaps mercedesae]
>OQR73397.1 dnaJsubfamily C member 21-like [Tropilaelaps mercedesae]
>OQR73396.1 hypothetical protein BIW11_03585 [Tropilaelaps mercedesae]
>OQR73395.1 putative oxidoreductase YrbE-like [Tropilaelaps mercedesae]
>OQR73394.1 hypothetical protein BIW11_09759 [Tropilaelaps mercedesae]
>OQR73393.1 hypothetical protein BIW11_03587 [Tropilaelaps mercedesae]
>OQR73392.1 endochitinase-like, partial [Tropilaelaps mercedesae]
>OQR73391.1 urocanate hydratase-like [Tropilaelaps mercedesae]
>OQR73390.1 hypothetical protein BIW11_03588, partial [Tropilaelaps mercedesae]
>OQR73389.1 RCC1 and BTB domain-containing protein 1-like [Tropilaelaps mercedesae]
>OQR73388.1 hypothetical protein BIW11_03589 [Tropilaelaps mercedesae]
>OQR73387.1 hypothetical protein BIW11_09766 [Tropilaelaps mercedesae]
>OQR73386.1 hypothetical protein BIW11_03590 [Tropilaelaps mercedesae]
>OQR73385.1 cytochrome b561 domain-containing protein 2-like [Tropilaelaps mercedesae]
>OQR73384.1 hypothetical protein BIW11_09767 [Tropilaelaps mercedesae]
>OQR73383.1 G2/M phase-specific E3 ubiquitin-protein ligase-like [Tropilaelaps mercedesae]
>OQR73382.1 hypothetical protein BIW11_03592 [Tropilaelaps mercedesae]
>OQR73381.1 3-ketoacyl-CoA thiolase [Tropilaelaps mercedesae]
>OQR73380.1 sprouty-related [Tropilaelaps mercedesae]
>OQR73379.1 iroquois-class homeodomain protein IRX-1-like [Tropilaelaps mercedesae]
>OQR73378.1 low-density lipoprotein receptor-like [Tropilaelaps mercedesae]
>OQR73377.1 hypothetical protein BIW11_09771 [Tropilaelaps mercedesae]
>OQR73376.1 zinc finger protein-like, partial [Tropilaelaps mercedesae]
>OQR73375.1 hypothetical protein BIW11_09772, partial [Tropilaelaps mercedesae]
>OQR73374.1 hypothetical protein BIW11_03595 [Tropilaelaps mercedesae]
>OQR73373.1 COUP transcription factor 1-like [Tropilaelaps mercedesae]
>OQR73372.1 TNF receptor-associated factor 4-like [Tropilaelaps mercedesae]
>OQR73371.1 hypothetical protein BIW11_09775 [Tropilaelaps mercedesae]
>OQR73370.1 hypothetical protein BIW11_09776 [Tropilaelaps mercedesae]
>OQR73369.1 myotubularin-related protein 13-like, partial [Tropilaelaps mercedesae]
>OQR73368.1 agrin-like [Tropilaelaps mercedesae]
>OQR73367.1 neuropeptide Y receptor-like [Tropilaelaps mercedesae]
>OQR73366.1 zinc carboxypeptidase A 1-like [Tropilaelaps mercedesae]
>OQR73365.1 cytochrome P450 4V2-like [Tropilaelaps mercedesae]
>OQR73364.1 cytochrome P450 4V2-like [Tropilaelaps mercedesae]
>OQR73363.1 erlin-2-B-like [Tropilaelaps mercedesae]
>OQR73362.1 mitoferrin-2-like [Tropilaelaps mercedesae]
>OQR73361.1 YTH domain-containing protein 1-like [Tropilaelaps mercedesae]
>OQR73360.1 drebrin protein B-like [Tropilaelaps mercedesae]
>OQR73359.1 hypothetical protein BIW11_09782 [Tropilaelaps mercedesae]
>OQR73358.1 hypothetical protein BIW11_03597 [Tropilaelaps mercedesae]
>OQR73357.1 hypothetical protein BIW11_09784, partial [Tropilaelaps mercedesae]
>OQR73356.1 hypothetical protein BIW11_03598 [Tropilaelaps mercedesae]
>OQR73355.1 hypoxanthine-guanine phosphoribosyltransferase-like [Tropilaelaps mercedesae]
>OQR73354.1 acyl-protein thioesterase 1-like [Tropilaelaps mercedesae]
>OQR73353.1 hypothetical protein BIW11_09785 [Tropilaelaps mercedesae]
>OQR73352.1 heparan sulfate glucosamine 3-O-sulfotransferase 5-like [Tropilaelaps mercedesae]
>OQR73351.1 60S ribosomal protein L44-like [Tropilaelaps mercedesae]
>OQR73350.1 heparan sulfate glucosamine 3-O-sulfotransferase 5-like [Tropilaelaps mercedesae]
>OQR73349.1 hypothetical protein BIW11_09788, partial [Tropilaelaps mercedesae]
>OQR73348.1 28S ribosomal protein S5 [Tropilaelaps mercedesae]
>OQR73347.1 E3 ubiquitin-protein ligase RNF115-like [Tropilaelaps mercedesae]
>OQR73346.1 poly(A) RNA polymerase gld-2B-like [Tropilaelaps mercedesae]
>OQR73345.1 GTP-binding protein 1-like [Tropilaelaps mercedesae]
>OQR73344.1 hypothetical protein BIW11_09789, partial [Tropilaelaps mercedesae]
>OQR73343.1 protein HBXIP-like [Tropilaelaps mercedesae]
>OQR73342.1 saccharopine dehydrogenase oxidoreductase-like [Tropilaelaps mercedesae]
>OQR73341.1 protein phosphatase 1 regulatory inhibitor subunit 16B-like [Tropilaelaps mercedesae]
>OQR73340.1 carboxypeptidase N catalytic chain-like [Tropilaelaps mercedesae]
>OQR73339.1 carboxypeptidase N catalytic chain-like, partial [Tropilaelaps mercedesae]
>OQR73338.1 gamma-aminobutyric acid receptor subunit gamma-2-like, partial [Tropilaelaps mercedesae]
>OQR73337.1 roquin-like [Tropilaelaps mercedesae]
>OQR73336.1 hypothetical protein BIW11_03602 [Tropilaelaps mercedesae]
>OQR73335.1 hypothetical protein BIW11_09797 [Tropilaelaps mercedesae]
>OQR73334.1 putative carboxypeptidase X1-like [Tropilaelaps mercedesae]
>OQR73333.1 carboxypeptidase D-like [Tropilaelaps mercedesae]
>OQR73332.1 cytochrome b561-like [Tropilaelaps mercedesae]
>OQR73331.1 hypothetical protein BIW11_03606 [Tropilaelaps mercedesae]
>OQR73330.1 hypothetical protein BIW11_01162 [Tropilaelaps mercedesae]
>OQR73329.1 solute carrier family 22 member 21-like [Tropilaelaps mercedesae]
>OQR73328.1 protein Skeletor [Tropilaelaps mercedesae]
>OQR73327.1 membrane-bound transcription factor site-2 protease-like [Tropilaelaps mercedesae]
>OQR73326.1 extracellular domains-containing protein [Tropilaelaps mercedesae]
>OQR73325.1 hypothetical protein BIW11_03607 [Tropilaelaps mercedesae]
>OQR73324.1 E2F-associated phosphoprotein domain containing protein-like [Tropilaelaps mercedesae]
>OQR73323.1 protein SET-like [Tropilaelaps mercedesae]
>OQR73322.1 COMM domain-containing protein 2-like [Tropilaelaps mercedesae]
>OQR73321.1 hypothetical protein BIW11_09804 [Tropilaelaps mercedesae]
>OQR73320.1 vacuolar protein-sorting-associated protein 36-like [Tropilaelaps mercedesae]
>OQR73319.1 ectonucleoside triphosphate diphosphohydrolase 5-like [Tropilaelaps mercedesae]
>OQR73318.1 hypothetical protein BIW11_09806 [Tropilaelaps mercedesae]
>OQR73317.1 hypothetical protein BIW11_09807, partial [Tropilaelaps mercedesae]
>OQR73316.1 hypothetical protein BIW11_03609, partial [Tropilaelaps mercedesae]
>OQR73315.1 short-chain dehydrogenase TIC 32 [Tropilaelaps mercedesae]
>OQR73314.1 semaphorin-2A-like [Tropilaelaps mercedesae]
>OQR73313.1 hypothetical protein BIW11_09809, partial [Tropilaelaps mercedesae]
>OQR73312.1 elongator complex protein 1-like [Tropilaelaps mercedesae]
>OQR73311.1 actin-related protein 2 isoform 1 [Tropilaelaps mercedesae]
>OQR73310.1 2-oxoisovalerate dehydrogenase subunit alpha, partial [Tropilaelaps mercedesae]
>OQR73309.1 hypothetical protein BIW11_09811 [Tropilaelaps mercedesae]
>OQR73308.1 DNA mismatch repair protein Msh2-like [Tropilaelaps mercedesae]
>OQR73307.1 hypothetical protein BIW11_09815 [Tropilaelaps mercedesae]
>OQR73306.1 hypothetical protein BIW11_09814, partial [Tropilaelaps mercedesae]
>OQR73305.1 hypothetical protein BIW11_09813, partial [Tropilaelaps mercedesae]
>OQR73304.1 hypothetical protein BIW11_09816 [Tropilaelaps mercedesae]
>OQR73303.1 pleiotropic regulator 1-like [Tropilaelaps mercedesae]
>OQR73302.1 hypothetical protein BIW11_09821 [Tropilaelaps mercedesae]
>OQR73301.1 tRNA-specific adenosine deaminase 2-like [Tropilaelaps mercedesae]
>OQR73300.1 gamma-glutamylaminecyclotransferase B isoform 1 [Tropilaelaps mercedesae]
>OQR73299.1 hypothetical protein BIW11_09819 [Tropilaelaps mercedesae]
>OQR73298.1 hypothetical protein BIW11_09818 [Tropilaelaps mercedesae]
>OQR73297.1 DNA-directed RNA polymerase II subunit RPB11-like [Tropilaelaps mercedesae]
>OQR73296.1 hypothetical protein BIW11_09822, partial [Tropilaelaps mercedesae]
>OQR73295.1 histone-arginine methyltransferase CARMER-like [Tropilaelaps mercedesae]
>OQR73294.1 hypothetical protein BIW11_09824 [Tropilaelaps mercedesae]
>OQR73293.1 zinc finger protein-like [Tropilaelaps mercedesae]
>OQR73292.1 eukaryotic translation initiation factor 4H-like [Tropilaelaps mercedesae]
>OQR73291.1 hypothetical protein BIW11_09825 [Tropilaelaps mercedesae]
>OQR73290.1 hypothetical protein BIW11_09826 [Tropilaelaps mercedesae]
>OQR73289.1 CD109 antigen-like [Tropilaelaps mercedesae]
>OQR73288.1 DNA-binding protein HEXBP-like [Tropilaelaps mercedesae]
>OQR73287.1 hypothetical protein BIW11_09827 [Tropilaelaps mercedesae]
>OQR73286.1 hypothetical protein BIW11_03612 [Tropilaelaps mercedesae]
>OQR73285.1 neurexin-1b-alpha-like, partial [Tropilaelaps mercedesae]
>OQR73284.1 serine/threonine-protein kinase Doa-like [Tropilaelaps mercedesae]
>OQR73283.1 hypothetical protein BIW11_03615 [Tropilaelaps mercedesae]
>OQR73282.1 dynamin-like [Tropilaelaps mercedesae]
>OQR73281.1 dynamin-like [Tropilaelaps mercedesae]
>OQR73280.1 hypothetical protein BIW11_09829 [Tropilaelaps mercedesae]
>OQR73279.1 hypothetical protein BIW11_03617 [Tropilaelaps mercedesae]
>OQR73278.1 iroquois-class homeodomain protein IRX-1-like [Tropilaelaps mercedesae]
>OQR73277.1 hypothetical protein BIW11_09830 [Tropilaelaps mercedesae]
>OQR73276.1 solute carrier family 22 member 13-like, partial [Tropilaelaps mercedesae]
>OQR73275.1 GPI ethanolamine phosphate transferase 3-like [Tropilaelaps mercedesae]
>OQR73274.1 glycine N-methyltransferase-like [Tropilaelaps mercedesae]
>OQR73273.1 hypothetical protein BIW11_09832 [Tropilaelaps mercedesae]
>OQR73272.1 coiled-coil domain-containing protein 22-like [Tropilaelaps mercedesae]
>OQR73271.1 cadherin-23-like, partial [Tropilaelaps mercedesae]
>OQR73270.1 SH2 domain-containing adapter protein F-like, partial [Tropilaelaps mercedesae]
>OQR73269.1 asparagine--tRNA ligase [Tropilaelaps mercedesae]
>OQR73268.1 hypothetical protein BIW11_09838 [Tropilaelaps mercedesae]
>OQR73267.1 V-type proton ATPase subunit G-like [Tropilaelaps mercedesae]
>OQR73266.1 fatty acyl-CoA reductase-like [Tropilaelaps mercedesae]
>OQR73265.1 tyrosyl-DNA phosphodiesterase 2-like, partial [Tropilaelaps mercedesae]
>OQR73264.1 60S ribosomal protein L18-like [Tropilaelaps mercedesae]
>OQR73263.1 hypothetical protein BIW11_09842 [Tropilaelaps mercedesae]
>OQR73262.1 hypothetical protein BIW11_09843 [Tropilaelaps mercedesae]
>OQR73261.1 hypothetical protein BIW11_09844 [Tropilaelaps mercedesae]
>OQR73260.1 hypothetical protein BIW11_03620 [Tropilaelaps mercedesae]
>OQR73259.1 TBC1 domain family member 16-like [Tropilaelaps mercedesae]
>OQR73258.1 TBC1 domain family member 16-like [Tropilaelaps mercedesae]
>OQR73257.1 hypothetical protein BIW11_03619 [Tropilaelaps mercedesae]
>OQR73256.1 hypothetical protein BIW11_09847 [Tropilaelaps mercedesae]
>OQR73255.1 FERM and PDZ domain-containing protein 4-like, partial [Tropilaelaps mercedesae]
>OQR73254.1 hypothetical protein BIW11_01173 [Tropilaelaps mercedesae]
>OQR73253.1 zinc finger protein-like [Tropilaelaps mercedesae]
>OQR73252.1 hypothetical protein BIW11_03621 [Tropilaelaps mercedesae]
>OQR73251.1 hypothetical protein BIW11_01174 [Tropilaelaps mercedesae]
>OQR73250.1 hypothetical protein BIW11_01175 [Tropilaelaps mercedesae]
>OQR73249.1 hypothetical protein BIW11_09850, partial [Tropilaelaps mercedesae]
>OQR73248.1 hypothetical protein BIW11_03622 [Tropilaelaps mercedesae]
>OQR73247.1 proteasome assembly chaperone 1-like, partial [Tropilaelaps mercedesae]
>OQR73246.1 ubiquitin fusion-degradation protein-like [Tropilaelaps mercedesae]
>OQR73245.1 hypothetical protein BIW11_03623 [Tropilaelaps mercedesae]
>OQR73243.1 bifunctional heparan sulfate N-deacetylase/N-sulfotransferase-like, partial [Tropilaelaps mercedesae]
>OQR73242.1 alanine aminotransferase 2-like [Tropilaelaps mercedesae]
>OQR73241.1 hypothetical protein BIW11_09857, partial [Tropilaelaps mercedesae]
>OQR73240.1 hypothetical protein BIW11_09856 [Tropilaelaps mercedesae]
>OQR73239.1 hypothetical protein BIW11_09858 [Tropilaelaps mercedesae]
>OQR73238.1 V-type proton ATPase subunit e 1-like [Tropilaelaps mercedesae]
>OQR73237.1 hypothetical protein BIW11_09860 [Tropilaelaps mercedesae]
>OQR73236.1 ubiquitin-conjugating enzyme E2 L3-like, partial [Tropilaelaps mercedesae]
>OQR73235.1 hypothetical protein BIW11_09859 [Tropilaelaps mercedesae]
>OQR73234.1 condensin complex subunit 3-like [Tropilaelaps mercedesae]
>OQR73233.1 suppressor of tumorigenicity 14 protein-like [Tropilaelaps mercedesae]
>OQR73232.1 suppressor of tumorigenicity 14 protein-like [Tropilaelaps mercedesae]
>OQR73231.1 hypothetical protein BIW11_09864, partial [Tropilaelaps mercedesae]
>OQR73230.1 hypothetical protein BIW11_01177 [Tropilaelaps mercedesae]
>OQR73229.1 hypothetical protein BIW11_09865 [Tropilaelaps mercedesae]
>OQR73228.1 phosphotidylinositol phosphatase PTPRQ-like, partial [Tropilaelaps mercedesae]
>OQR73227.1 hypothetical protein BIW11_09867, partial [Tropilaelaps mercedesae]
>OQR73226.1 eukaryotic translation initiation factor 4E isoform 1 [Tropilaelaps mercedesae]
>OQR73225.1 hypothetical protein BIW11_03625 [Tropilaelaps mercedesae]
>OQR73224.1 hypothetical protein BIW11_09869, partial [Tropilaelaps mercedesae]
>OQR73223.1 GMP synthase-like [Tropilaelaps mercedesae]
>OQR73222.1 multiple C2 and transmembrane domain-containing protein 1-like [Tropilaelaps mercedesae]
>OQR73221.1 ABC transporter G family member 20-like [Tropilaelaps mercedesae]
>OQR73220.1 hypothetical protein BIW11_01178 [Tropilaelaps mercedesae]
>OQR73219.1 hypothetical protein BIW11_09873 [Tropilaelaps mercedesae]
>OQR73218.1 hypothetical protein BIW11_09874 [Tropilaelaps mercedesae]
>OQR73217.1 glutamate receptor 1-like [Tropilaelaps mercedesae]
>OQR73216.1 hypothetical protein BIW11_09877 [Tropilaelaps mercedesae]
>OQR73215.1 roundabout1-like, partial [Tropilaelaps mercedesae]
>OQR73214.1 E3 ubiquitin-protein ligase arih1 isoform 1 [Tropilaelaps mercedesae]
>OQR73213.1 exportin-7-like [Tropilaelaps mercedesae]
>OQR73212.1 F-actin-capping protein subunit beta-like [Tropilaelaps mercedesae]
>OQR73211.1 fumarylacetoacetase-like [Tropilaelaps mercedesae]
>OQR73210.1 eukaryotic translation initiation factor 4 gamma 1 isoform X1-like [Tropilaelaps mercedesae]
>OQR73209.1 hypothetical protein BIW11_09883 [Tropilaelaps mercedesae]
>OQR73208.1 ceramide kinase-like, partial [Tropilaelaps mercedesae]
>OQR73207.1 signal recognition particle 19 kDa protein-like [Tropilaelaps mercedesae]
>OQR73206.1 hypothetical protein BIW11_03626 [Tropilaelaps mercedesae]
>OQR73205.1 kinesin protein KIF3C-like [Tropilaelaps mercedesae]
>OQR73204.1 suppressor of G2 allele of SKP1-like [Tropilaelaps mercedesae]
>OQR73203.1 delta-aminolevulinic acid dehydratase-like [Tropilaelaps mercedesae]
>OQR73202.1 hypothetical protein BIW11_09888 [Tropilaelaps mercedesae]
>OQR73201.1 DNA polymerase epsilon catalytic subunit A-like [Tropilaelaps mercedesae]
>OQR73200.1 SURP and G-patch domain-containing protein 1-like [Tropilaelaps mercedesae]
>OQR73199.1 zinc transporter ZIP11-like [Tropilaelaps mercedesae]
>OQR73198.1 BTB/POZ domain-containing protein 9-like [Tropilaelaps mercedesae]
>OQR73197.1 cytochrome P450 3A16-like [Tropilaelaps mercedesae]
>OQR73196.1 btb poz domain-containing protein 9-like [Tropilaelaps mercedesae]
>OQR73195.1 uridine-cytidine kinase 2-B-like [Tropilaelaps mercedesae]
>OQR73194.1 cytochrome P450 3A16-like [Tropilaelaps mercedesae]
>OQR73193.1 BTB/POZ domain-containing protein 9-like [Tropilaelaps mercedesae]
>OQR73192.1 hypothetical protein BIW11_09893 [Tropilaelaps mercedesae]
>OQR73191.1 hypothetical protein BIW11_09894, partial [Tropilaelaps mercedesae]
>OQR73190.1 hypothetical protein BIW11_09895 [Tropilaelaps mercedesae]
>OQR73189.1 hypothetical protein BIW11_09896 [Tropilaelaps mercedesae]
>OQR73188.1 hypothetical protein BIW11_09897, partial [Tropilaelaps mercedesae]
>OQR73187.1 protein KTI12-like [Tropilaelaps mercedesae]
>OQR73186.1 c-1-tetrahydrofolate synthase [Tropilaelaps mercedesae]
>OQR73185.1 neurogenic locus Notch protein-like [Tropilaelaps mercedesae]
>OQR73184.1 hypothetical protein BIW11_01183 [Tropilaelaps mercedesae]
>OQR73183.1 wings apart protein-like, partial [Tropilaelaps mercedesae]
>OQR73182.1 39S ribosomal protein L30 [Tropilaelaps mercedesae]
>OQR73181.1 putative lysosomal cobalamin transporter-like [Tropilaelaps mercedesae]
>OQR73180.1 neurogenic locus Notch protein-like [Tropilaelaps mercedesae]
>OQR73179.1 hypothetical protein BIW11_03631 [Tropilaelaps mercedesae]
>OQR73178.1 hypothetical protein BIW11_03630 [Tropilaelaps mercedesae]
>OQR73177.1 neurogenin-1-like [Tropilaelaps mercedesae]
>OQR73176.1 hypothetical protein BIW11_09902 [Tropilaelaps mercedesae]
>OQR73175.1 neurogenin-1-like [Tropilaelaps mercedesae]
>OQR73174.1 hypothetical protein BIW11_09903, partial [Tropilaelaps mercedesae]
>OQR73173.1 hypothetical protein BIW11_09904 [Tropilaelaps mercedesae]
>OQR73172.1 hypothetical protein BIW11_09910 [Tropilaelaps mercedesae]
>OQR73171.1 hypothetical protein BIW11_01186 [Tropilaelaps mercedesae]
>OQR73170.1 protein archease-like [Tropilaelaps mercedesae]
>OQR73169.1 deoxynucleotidyltransferase terminal-interacting protein 1-like [Tropilaelaps mercedesae]
>OQR73168.1 mRNA cap guanine-N7 methyltransferase-like, partial [Tropilaelaps mercedesae]
>OQR73167.1 cysteine-rich with EGF domain protein 2-like [Tropilaelaps mercedesae]
>OQR73166.1 proteasome activator complex subunit 4-like [Tropilaelaps mercedesae]
>OQR73165.1 proteasome activator complex subunit 4-like, partial [Tropilaelaps mercedesae]
>OQR73164.1 inositol-tetrakisphosphate 1-kinase-like [Tropilaelaps mercedesae]
>OQR73163.1 dihydrolipoyllysine-residue succinyltransferase component of 2-oxoglutarate dehydrogenase complex [Tropilaelaps mercedesae]
>OQR73162.1 hypothetical protein BIW11_09912, partial [Tropilaelaps mercedesae]
>OQR73161.1 hypothetical protein BIW11_09913 [Tropilaelaps mercedesae]
>OQR73160.1 hypothetical protein BIW11_09914 [Tropilaelaps mercedesae]
>OQR73159.1 hypothetical protein BIW11_09915, partial [Tropilaelaps mercedesae]
>OQR73158.1 hypothetical protein BIW11_03636 [Tropilaelaps mercedesae]
>OQR73157.1 hypothetical protein BIW11_09916 [Tropilaelaps mercedesae]
>OQR73156.1 integral membrane protein-like [Tropilaelaps mercedesae]
>OQR73155.1 nuclear RNA export factor 1-like [Tropilaelaps mercedesae]
>OQR73154.1 hypothetical protein BIW11_09918, partial [Tropilaelaps mercedesae]
>OQR73153.1 nuclear RNA export factor 1-like [Tropilaelaps mercedesae]
>OQR73152.1 hypothetical protein BIW11_09921 [Tropilaelaps mercedesae]
>OQR73151.1 hypothetical protein BIW11_03637 [Tropilaelaps mercedesae]
>OQR73150.1 transformer-2 proteinbeta-like [Tropilaelaps mercedesae]
>OQR73149.1 ubiquitin-conjugating enzyme E2 R2 isoform X2-like, partial [Tropilaelaps mercedesae]
>OQR73148.1 hypothetical protein BIW11_09924 [Tropilaelaps mercedesae]
>OQR73147.1 protein fem-1C-like [Tropilaelaps mercedesae]
>OQR73146.1 hypothetical protein BIW11_03638 [Tropilaelaps mercedesae]
>OQR73145.1 hypothetical protein BIW11_09926 [Tropilaelaps mercedesae]
>OQR73144.1 hypothetical protein BIW11_09927 [Tropilaelaps mercedesae]
>OQR73143.1 diuretic hormone receptor-like [Tropilaelaps mercedesae]
>OQR73142.1 tripeptidyl-peptidase 2-like, partial [Tropilaelaps mercedesae]
>OQR73141.1 hypothetical protein BIW11_09929 [Tropilaelaps mercedesae]
>OQR73140.1 phosphomannomutase 2-like [Tropilaelaps mercedesae]
>OQR73139.1 UPF0235 protein C15orf40-like [Tropilaelaps mercedesae]
>OQR73138.1 sodium- and chloride-dependent glycine transporter 2-like [Tropilaelaps mercedesae]
>OQR73137.1 dystrobrevin alpha-like [Tropilaelaps mercedesae]
>OQR73136.1 hypothetical protein BIW11_03641, partial [Tropilaelaps mercedesae]
>OQR73135.1 ceramide synthase 1-like [Tropilaelaps mercedesae]
>OQR73134.1 elongation of very long chain fatty acids protein 4-like [Tropilaelaps mercedesae]
>OQR73133.1 cuticle protein 10.9-like [Tropilaelaps mercedesae]
>OQR73132.1 hypothetical protein BIW11_09936, partial [Tropilaelaps mercedesae]
>OQR73131.1 titin-like, partial [Tropilaelaps mercedesae]
>OQR73130.1 putative 5-formyltetrahydrofolate cyclo-ligase-like [Tropilaelaps mercedesae]
>OQR73129.1 SEC14 domain and spectrin repeat-containing protein 1-like, partial [Tropilaelaps mercedesae]
>OQR73128.1 hypothetical protein BIW11_01189 [Tropilaelaps mercedesae]
>OQR73127.1 proteasome subunit alpha type-5-like [Tropilaelaps mercedesae]
>OQR73126.1 ran-binding protein 9-like [Tropilaelaps mercedesae]
>OQR73125.1 cGMP-dependent 3' [Tropilaelaps mercedesae]
>OQR73124.1 ELAV protein 4-like [Tropilaelaps mercedesae]
>OQR73123.1 hypothetical protein BIW11_09942 [Tropilaelaps mercedesae]
>OQR73122.1 hypothetical protein BIW11_09943 [Tropilaelaps mercedesae]
>OQR73121.1 bifunctional 5 [Tropilaelaps mercedesae]
>OQR73120.1 hypothetical protein BIW11_09944 [Tropilaelaps mercedesae]
>OQR73119.1 hypothetical protein BIW11_03644, partial [Tropilaelaps mercedesae]
>OQR73118.1 hypothetical protein BIW11_01191 [Tropilaelaps mercedesae]
>OQR73117.1 DCN1 protein 3-like [Tropilaelaps mercedesae]
>OQR73116.1 hypothetical protein BIW11_09946 [Tropilaelaps mercedesae]
>OQR73115.1 ubiquinone biosynthesis protein COQ4 -like protein [Tropilaelaps mercedesae]
>OQR73114.1 hypothetical protein BIW11_01192 [Tropilaelaps mercedesae]
>OQR73113.1 hypothetical protein BIW11_03645 [Tropilaelaps mercedesae]
>OQR73112.1 tetratricopeptide repeat protein 21B-like, partial [Tropilaelaps mercedesae]
>OQR73111.1 hypothetical protein BIW11_09950 [Tropilaelaps mercedesae]
>OQR73110.1 hypothetical protein BIW11_09949, partial [Tropilaelaps mercedesae]
>OQR73109.1 hypothetical protein BIW11_03646 [Tropilaelaps mercedesae]
>OQR73108.1 hypothetical protein BIW11_09951 [Tropilaelaps mercedesae]
>OQR73107.1 lysosomal alpha-mannosidase-like [Tropilaelaps mercedesae]
>OQR73106.1 hypothetical protein BIW11_03647 [Tropilaelaps mercedesae]
>OQR73105.1 calmodulin-binding transcription activator-like [Tropilaelaps mercedesae]
>OQR73104.1 MAP kinase-activating death domain protein-like [Tropilaelaps mercedesae]
>OQR73103.1 beta-1 [Tropilaelaps mercedesae]
>OQR73102.1 protein unc-80-like [Tropilaelaps mercedesae]
>OQR73101.1 protein unc-80-like, partial [Tropilaelaps mercedesae]
>OQR73100.1 SUN domain-containing protein 1-like [Tropilaelaps mercedesae]
>OQR73099.1 elongation factor Tu [Tropilaelaps mercedesae]
>OQR73098.1 hypothetical protein BIW11_09956, partial [Tropilaelaps mercedesae]
>OQR73097.1 hypothetical protein BIW11_09957 [Tropilaelaps mercedesae]
>OQR73096.1 zinc finger protein-like [Tropilaelaps mercedesae]
>OQR73095.1 hypothetical protein BIW11_09959, partial [Tropilaelaps mercedesae]
>OQR73094.1 TAF6 RNA polymerase II p300/CBP-associated factor-associated factor 65 kDa subunit 6L-like [Tropilaelaps mercedesae]
>OQR73093.1 S-adenosylmethionine decarboxylase proenzyme isoform 2 [Tropilaelaps mercedesae]
>OQR73092.1 ribosomal RNA-processing protein 8-like [Tropilaelaps mercedesae]
>OQR73091.1 glyceraldehyde-3-phosphate dehydrogenase 2-like [Tropilaelaps mercedesae]
>OQR73090.1 tumor susceptibility protein-like [Tropilaelaps mercedesae]
>OQR73089.1 hypothetical protein BIW11_01195, partial [Tropilaelaps mercedesae]
>OQR73088.1 hypothetical protein BIW11_03650 [Tropilaelaps mercedesae]
>OQR73087.1 hypothetical protein BIW11_01196 [Tropilaelaps mercedesae]
>OQR73086.1 hypothetical protein BIW11_01197 [Tropilaelaps mercedesae]
>OQR73085.1 nucleoside diphosphate-linked moiety X motif 8 [Tropilaelaps mercedesae]
>OQR73084.1 myotubularin-related protein 9-like [Tropilaelaps mercedesae]
>OQR73083.1 cyclin-C-like, partial [Tropilaelaps mercedesae]
>OQR73082.1 hypothetical protein BIW11_09965, partial [Tropilaelaps mercedesae]
>OQR73081.1 hypothetical protein BIW11_09967, partial [Tropilaelaps mercedesae]
>OQR73080.1 hypothetical protein BIW11_09966 [Tropilaelaps mercedesae]
>OQR73079.1 hypothetical protein BIW11_09968 [Tropilaelaps mercedesae]
>OQR73078.1 low-density lipoprotein receptor-related protein 2-like, partial [Tropilaelaps mercedesae]
>OQR73077.1 hypothetical protein BIW11_09972 [Tropilaelaps mercedesae]
>OQR73076.1 transmembrane protein-like [Tropilaelaps mercedesae]
>OQR73075.1 sulfotransferase family cytosolic 1B member 1-like [Tropilaelaps mercedesae]
>OQR73074.1 cyclin-dependent kinase 7-like [Tropilaelaps mercedesae]
>OQR73073.1 Golgi SNAP receptor complex member 2-like [Tropilaelaps mercedesae]
>OQR73072.1 OTU domain-containing protein 5-A-like [Tropilaelaps mercedesae]
>OQR73071.1 26S protease regulatory subunit 6B-like [Tropilaelaps mercedesae]
>OQR73070.1 hypothetical protein BIW11_03652 [Tropilaelaps mercedesae]
>OQR73069.1 hypothetical protein BIW11_01200 [Tropilaelaps mercedesae]
>OQR73068.1 hypothetical protein BIW11_09977 [Tropilaelaps mercedesae]
>OQR73067.1 hypothetical protein BIW11_09978 [Tropilaelaps mercedesae]
>OQR73066.1 hypothetical protein BIW11_03653 [Tropilaelaps mercedesae]
>OQR73065.1 DDRGK domain-containing protein 1-like [Tropilaelaps mercedesae]
>OQR73064.1 ras-related protein Rab-30-like [Tropilaelaps mercedesae]
>OQR73063.1 putative phospholipase B 2-like [Tropilaelaps mercedesae]
>OQR73062.1 synaptotagmin-15-like, partial [Tropilaelaps mercedesae]
>OQR73061.1 cationic amino acid transporter 4-like [Tropilaelaps mercedesae]
>OQR73060.1 hypothetical protein BIW11_03656 [Tropilaelaps mercedesae]
>OQR73059.1 hypothetical protein BIW11_03657 [Tropilaelaps mercedesae]
>OQR73058.1 hypothetical protein BIW11_09982 [Tropilaelaps mercedesae]
>OQR73057.1 hypothetical protein BIW11_03658 [Tropilaelaps mercedesae]
>OQR73056.1 arfaptin-2-like [Tropilaelaps mercedesae]
>OQR73055.1 hypothetical protein BIW11_03659 [Tropilaelaps mercedesae]
>OQR73054.1 1-acyl-sn-glycerol-3-phosphate acyltransferase epsilon-like [Tropilaelaps mercedesae]
>OQR73053.1 hypothetical protein BIW11_03660 [Tropilaelaps mercedesae]
>OQR73052.1 hypothetical protein BIW11_09986, partial [Tropilaelaps mercedesae]
>OQR73051.1 hypothetical protein BIW11_09985 [Tropilaelaps mercedesae]
>OQR73050.1 hypothetical protein BIW11_03661 [Tropilaelaps mercedesae]
>OQR73049.1 hypothetical protein BIW11_03662 [Tropilaelaps mercedesae]
>OQR73048.1 LETM1 and EF-hand domain-containing protein anon-60Da [Tropilaelaps mercedesae]
>OQR73047.1 hypothetical protein BIW11_01201 [Tropilaelaps mercedesae]
>OQR73046.1 hypothetical protein BIW11_09987, partial [Tropilaelaps mercedesae]
>OQR73045.1 hypothetical protein BIW11_03664 [Tropilaelaps mercedesae]
>OQR73044.1 nose resistant to fluoxetine protein 6-like, partial [Tropilaelaps mercedesae]
>OQR73043.1 hypothetical protein BIW11_09989 [Tropilaelaps mercedesae]
>OQR73042.1 hypothetical protein BIW11_09991, partial [Tropilaelaps mercedesae]
>OQR73041.1 hypothetical protein BIW11_09990 [Tropilaelaps mercedesae]
>OQR73040.1 mid1-interacting protein 1-like [Tropilaelaps mercedesae]
>OQR73039.1 hypothetical protein BIW11_09992 [Tropilaelaps mercedesae]
>OQR73038.1 protein four-jointed-like [Tropilaelaps mercedesae]
>OQR73037.1 hypothetical protein BIW11_09993 [Tropilaelaps mercedesae]
>OQR73036.1 mitogen-activated protein kinase kinase kinase 5-like [Tropilaelaps mercedesae]
>OQR73035.1 mesoderm induction early response protein 1-like [Tropilaelaps mercedesae]
>OQR73034.1 hypothetical protein BIW11_09995 [Tropilaelaps mercedesae]
>OQR73033.1 homeobox protein Hox-C10-like, partial [Tropilaelaps mercedesae]
>OQR73032.1 homeobox protein Hox-C10-like [Tropilaelaps mercedesae]
>OQR73031.1 hypothetical protein BIW11_03666 [Tropilaelaps mercedesae]
>OQR73030.1 TFIIH basal transcription factor complex helicase XPD subunit-like [Tropilaelaps mercedesae]
>OQR73029.1 DNA repair protein REV1-like [Tropilaelaps mercedesae]
>OQR73028.1 39S ribosomal protein L28 [Tropilaelaps mercedesae]
>OQR73027.1 immunoglobulin-binding protein 1-like, partial [Tropilaelaps mercedesae]
>OQR73026.1 formin protein-like [Tropilaelaps mercedesae]
>OQR73025.1 beta-lactamase protein 2-like [Tropilaelaps mercedesae]
>OQR73024.1 grpE protein -like protein [Tropilaelaps mercedesae]
>OQR73023.1 hypothetical protein BIW11_10001 [Tropilaelaps mercedesae]
>OQR73022.1 elongation factor Tu GTP-binding domain-containing protein 1-like, partial [Tropilaelaps mercedesae]
>OQR73021.1 hypothetical protein BIW11_10003 [Tropilaelaps mercedesae]
>OQR73020.1 protein gooseberry-neuro-like, partial [Tropilaelaps mercedesae]
>OQR73019.1 cuticle protein 14-like [Tropilaelaps mercedesae]
>OQR73018.1 canalicular multispecific organic anion transporter 1-like [Tropilaelaps mercedesae]
>OQR73017.1 epithelium specific ets factor 3 [Tropilaelaps mercedesae]
>OQR73016.1 cell cycle control protein 50A-like [Tropilaelaps mercedesae]
>OQR73015.1 serine/threonine-protein kinase STK11-like [Tropilaelaps mercedesae]
>OQR73014.1 hypothetical protein BIW11_10008 [Tropilaelaps mercedesae]
>OQR73013.1 cell cycle control protein 50A-like [Tropilaelaps mercedesae]
>OQR73012.1 DNA-directed RNA polymerases I [Tropilaelaps mercedesae]
>OQR73011.1 extended synaptotagmin-1-like, partial [Tropilaelaps mercedesae]
>OQR73010.1 Golgi pH regulator-like [Tropilaelaps mercedesae]
>OQR73009.1 hypothetical protein BIW11_10012, partial [Tropilaelaps mercedesae]
>OQR73008.1 pyruvate dehydrogenase protein X component-like [Tropilaelaps mercedesae]
>OQR73007.1 hypothetical protein BIW11_10013 [Tropilaelaps mercedesae]
>OQR73006.1 WD repeat-containing protein 7-like, partial [Tropilaelaps mercedesae]
>OQR73005.1 hypothetical protein BIW11_10014, partial [Tropilaelaps mercedesae]
>OQR73004.1 hypothetical protein BIW11_10017, partial [Tropilaelaps mercedesae]
>OQR73003.1 hypothetical protein BIW11_10016, partial [Tropilaelaps mercedesae]
>OQR73002.1 hypothetical protein BIW11_10015, partial [Tropilaelaps mercedesae]
>OQR73001.1 equilibrative nucleoside transporter 1-like [Tropilaelaps mercedesae]
>OQR73000.1 hypothetical protein BIW11_10019 [Tropilaelaps mercedesae]
>OQR72999.1 hypothetical protein BIW11_10020 [Tropilaelaps mercedesae]
>OQR72998.1 hypothetical protein BIW11_01207 [Tropilaelaps mercedesae]
>OQR72997.1 thromboxane-A synthase-like [Tropilaelaps mercedesae]
>OQR72996.1 thromboxane-A synthase-like [Tropilaelaps mercedesae]
>OQR72995.1 hypothetical protein BIW11_10023, partial [Tropilaelaps mercedesae]
>OQR72994.1 neuronal acetylcholine receptor subunit alpha-10-like [Tropilaelaps mercedesae]
>OQR72993.1 hypothetical protein BIW11_03673 [Tropilaelaps mercedesae]
>OQR72992.1 hypothetical protein BIW11_10026 [Tropilaelaps mercedesae]
>OQR72991.1 KH domain-containing [Tropilaelaps mercedesae]
>OQR72990.1 pentatricopeptide repeat-containing protein 2-like [Tropilaelaps mercedesae]
>OQR72989.1 acylamino-acid-releasing enzyme-like [Tropilaelaps mercedesae]
>OQR72988.1 acylamino-acid-releasing enzyme-like [Tropilaelaps mercedesae]
>OQR72987.1 hypothetical protein BIW11_03675 [Tropilaelaps mercedesae]
>OQR72986.1 hypothetical protein BIW11_03674 [Tropilaelaps mercedesae]
>OQR72985.1 muscle-specific protein 20-like, partial [Tropilaelaps mercedesae]
>OQR72984.1 tRNA (cytosine(34)-C(5))-methyltransferase-like [Tropilaelaps mercedesae]
>OQR72983.1 E3 ubiquitin-protein ligase KCMF1-like [Tropilaelaps mercedesae]
>OQR72982.1 COP9 signalosome complex subunit 2 isoform 1 [Tropilaelaps mercedesae]
>OQR72981.1 putative small nuclear ribonucleoprotein Sm D1-like [Tropilaelaps mercedesae]
>OQR72980.1 SWI/SNF A protein [Tropilaelaps mercedesae]
>OQR72979.1 2-acylglycerol O-acyltransferase 2-like [Tropilaelaps mercedesae]
>OQR72978.1 INO80 complex subunit E isoformX2-like [Tropilaelaps mercedesae]
>OQR72977.1 stress-activated protein kinase JNK-like [Tropilaelaps mercedesae]
>OQR72976.1 ADP-dependent glucokinase-like [Tropilaelaps mercedesae]
>OQR72975.1 LIM domain-binding protein 2-like, partial [Tropilaelaps mercedesae]
>OQR72974.1 dystrophin-like [Tropilaelaps mercedesae]
>OQR72973.1 hypothetical protein BIW11_03677 [Tropilaelaps mercedesae]
>OQR72972.1 cyclin-dependent kinase 20-like [Tropilaelaps mercedesae]
>OQR72971.1 serine/threonine-protein phosphatase with EF-hands 2-like [Tropilaelaps mercedesae]
>OQR72970.1 hypothetical protein BIW11_03679 [Tropilaelaps mercedesae]
>OQR72969.1 hypothetical protein BIW11_03678 [Tropilaelaps mercedesae]
>OQR72968.1 hypothetical protein BIW11_01210 [Tropilaelaps mercedesae]
>OQR72967.1 stromal interaction molecule-like, partial [Tropilaelaps mercedesae]
>OQR72966.1 calreticulin-like [Tropilaelaps mercedesae]
>OQR72965.1 carbonic anhydrase 2-like [Tropilaelaps mercedesae]
>OQR72964.1 hypothetical protein BIW11_10043 [Tropilaelaps mercedesae]
>OQR72963.1 hypothetical protein BIW11_10044 [Tropilaelaps mercedesae]
>OQR72962.1 hypothetical protein BIW11_10045, partial [Tropilaelaps mercedesae]
>OQR72961.1 anion exchange protein 3-like, partial [Tropilaelaps mercedesae]
>OQR72960.1 hypothetical protein BIW11_10047 [Tropilaelaps mercedesae]
>OQR72959.1 pancreatic triacylglycerol lipase-like, partial [Tropilaelaps mercedesae]
>OQR72958.1 hypothetical protein BIW11_01213 [Tropilaelaps mercedesae]
>OQR72957.1 hypothetical protein BIW11_10048, partial [Tropilaelaps mercedesae]
>OQR72956.1 transmembrane emp24 domain-containing protein 1-like [Tropilaelaps mercedesae]
>OQR72955.1 Down syndrome cell adhesion molecule-like, partial [Tropilaelaps mercedesae]
>OQR72954.1 hypothetical protein BIW11_03680 [Tropilaelaps mercedesae]
>OQR72953.1 focal adhesion kinase 1-like [Tropilaelaps mercedesae]
>OQR72952.1 hypothetical protein BIW11_01214 [Tropilaelaps mercedesae]
>OQR72951.1 7SK snRNA methylphosphate capping enzyme-like [Tropilaelaps mercedesae]
>OQR72950.1 RNA polymerase-associated protein RTF1isoform 1-like [Tropilaelaps mercedesae]
>OQR72949.1 V-type proton ATPase 21 kDa proteolipid subunit-like, partial [Tropilaelaps mercedesae]
>OQR72948.1 hypothetical protein BIW11_10053, partial [Tropilaelaps mercedesae]
>OQR72947.1 platelet-activating factor acetylhydrolase IB subunit beta-like [Tropilaelaps mercedesae]
>OQR72946.1 protein phosphatase 1 regulatory subunit 11-like [Tropilaelaps mercedesae]
>OQR72945.1 isochorismatase domain-containing protein 2 [Tropilaelaps mercedesae]
>OQR72944.1 BET1 protein-like [Tropilaelaps mercedesae]
>OQR72943.1 hypothetical protein BIW11_10056 [Tropilaelaps mercedesae]
>OQR72942.1 hypothetical protein BIW11_03684 [Tropilaelaps mercedesae]
>OQR72941.1 hypothetical protein BIW11_03683 [Tropilaelaps mercedesae]
>OQR72940.1 hypothetical protein BIW11_10058 [Tropilaelaps mercedesae]
>OQR72939.1 pre-mRNA-processing factor 40A-like [Tropilaelaps mercedesae]
>OQR72938.1 cAMP-dependent protein kinase type II regulatory subunit isoform X2 [Tropilaelaps mercedesae]
>OQR72937.1 zinc finger protein-like [Tropilaelaps mercedesae]
>OQR72936.1 hypothetical protein BIW11_10062, partial [Tropilaelaps mercedesae]
>OQR72935.1 max-interacting protein 1-like [Tropilaelaps mercedesae]
>OQR72934.1 hypothetical protein BIW11_10063 [Tropilaelaps mercedesae]
>OQR72933.1 hypothetical protein BIW11_01217 [Tropilaelaps mercedesae]
>OQR72932.1 translocating chain-associated membrane protein 1 1-like [Tropilaelaps mercedesae]
>OQR72931.1 hypothetical protein BIW11_10064, partial [Tropilaelaps mercedesae]
>OQR72930.1 FMRFamide receptor-like [Tropilaelaps mercedesae]
>OQR72929.1 putative serine carboxypeptidase CPVL isoform 1 [Tropilaelaps mercedesae]
>OQR72928.1 CTD small phosphatase protein 2-like [Tropilaelaps mercedesae]
>OQR72927.1 putative serine carboxypeptidase CPVL isoform 2 [Tropilaelaps mercedesae]
>OQR72926.1 hypothetical protein BIW11_01218 [Tropilaelaps mercedesae]
>OQR72925.1 cystathionine gamma-lyase-like [Tropilaelaps mercedesae]
>OQR72924.1 ATP-dependent RNA helicase DRS1-like [Tropilaelaps mercedesae]
>OQR72923.1 hypothetical protein BIW11_10068 [Tropilaelaps mercedesae]
>OQR72922.1 acetylcholinesterase-like [Tropilaelaps mercedesae]
>OQR72921.1 hypothetical protein BIW11_03688 [Tropilaelaps mercedesae]
>OQR72920.1 dihydropyrimidine dehydrogenase-like [Tropilaelaps mercedesae]
>OQR72919.1 hypothetical protein BIW11_10072 [Tropilaelaps mercedesae]
>OQR72918.1 calcium and integrin-binding family member 2-like [Tropilaelaps mercedesae]
>OQR72917.1 hypothetical protein BIW11_01219 [Tropilaelaps mercedesae]
>OQR72916.1 irregular chiasm C-roughest protein-like, partial [Tropilaelaps mercedesae]
>OQR72915.1 putative single-minded-like [Tropilaelaps mercedesae]
>OQR72914.1 pyruvate carboxylase [Tropilaelaps mercedesae]
>OQR72913.1 chloride channel protein 2-like [Tropilaelaps mercedesae]
>OQR72912.1 hypothetical protein BIW11_10076, partial [Tropilaelaps mercedesae]
>OQR72911.1 hypothetical protein BIW11_10077 [Tropilaelaps mercedesae]
>OQR72910.1 scavenger receptor class B member 1-like [Tropilaelaps mercedesae]
>OQR72909.1 hypothetical protein BIW11_10078 [Tropilaelaps mercedesae]
>OQR72908.1 cyclin-dependent kinase 1-like [Tropilaelaps mercedesae]
>OQR72907.1 hypothetical protein BIW11_03690 [Tropilaelaps mercedesae]
>OQR72906.1 putative protein-like, partial [Tropilaelaps mercedesae]
>OQR72905.1 dnaJsubfamily B member 4 isoform 2 [Tropilaelaps mercedesae]
>OQR72904.1 hypothetical protein BIW11_03691 [Tropilaelaps mercedesae]
>OQR72903.1 histone acetyltransferase SAGA associated factor SGF29-like [Tropilaelaps mercedesae]
>OQR72902.1 elongator complex protein 3-like [Tropilaelaps mercedesae]
>OQR72901.1 aurora kinase B-like [Tropilaelaps mercedesae]
>OQR72900.1 CDGSH iron-sulfur domain-containing protein 3 [Tropilaelaps mercedesae]
>OQR72899.1 rho GTPase-activating protein-like [Tropilaelaps mercedesae]
>OQR72898.1 hypothetical protein BIW11_10083 [Tropilaelaps mercedesae]
>OQR72897.1 putative OPA3 protein [Tropilaelaps mercedesae]
>OQR72896.1 hypothetical protein BIW11_10088 [Tropilaelaps mercedesae]
>OQR72895.1 cyclic nucleotide-gated cation channel-like [Tropilaelaps mercedesae]
>OQR72894.1 hypothetical protein BIW11_10089 [Tropilaelaps mercedesae]
>OQR72893.1 hypothetical protein BIW11_03693 [Tropilaelaps mercedesae]
>OQR72892.1 hypothetical protein BIW11_10091 [Tropilaelaps mercedesae]
>OQR72891.1 gamma-glutamyl hydrolase A-like [Tropilaelaps mercedesae]
>OQR72890.1 phosphatidylinositol 4 [Tropilaelaps mercedesae]
>OQR72889.1 gamma-aminobutyric acid receptor subunit beta-like, partial [Tropilaelaps mercedesae]
>OQR72888.1 plexin-A4-like [Tropilaelaps mercedesae]
>OQR72887.1 hypothetical protein BIW11_10094 [Tropilaelaps mercedesae]
>OQR72886.1 hypothetical protein BIW11_10095 [Tropilaelaps mercedesae]
>OQR72885.1 hypothetical protein BIW11_01223 [Tropilaelaps mercedesae]
>OQR72884.1 hypothetical protein BIW11_03695 [Tropilaelaps mercedesae]
>OQR72883.1 DDB1- and CUL4-associated factor 11-like [Tropilaelaps mercedesae]
>OQR72882.1 protein FAM45A-like [Tropilaelaps mercedesae]
>OQR72881.1 prefoldin subunit 5-like [Tropilaelaps mercedesae]
>OQR72880.1 hypothetical protein BIW11_01224 [Tropilaelaps mercedesae]
>OQR72879.1 hypothetical protein BIW11_10099 [Tropilaelaps mercedesae]
>OQR72878.1 helix-loop-helix protein-like [Tropilaelaps mercedesae]
>OQR72877.1 acidic mammalian chitinase-like [Tropilaelaps mercedesae]
>OQR72876.1 hypothetical protein BIW11_10104, partial [Tropilaelaps mercedesae]
>OQR72875.1 hypothetical protein BIW11_10101 [Tropilaelaps mercedesae]
>OQR72874.1 hypothetical protein BIW11_10103, partial [Tropilaelaps mercedesae]
>OQR72873.1 hypothetical protein BIW11_10103 [Tropilaelaps mercedesae]
>OQR72872.1 serine/threonine-protein kinase prp4-like, partial [Tropilaelaps mercedesae]
>OQR72871.1 hypothetical protein BIW11_10105 [Tropilaelaps mercedesae]
>OQR72870.1 hypothetical protein BIW11_10106, partial [Tropilaelaps mercedesae]
>OQR72869.1 hypothetical protein BIW11_03696 [Tropilaelaps mercedesae]
>OQR72868.1 hypothetical protein BIW11_10109 [Tropilaelaps mercedesae]
>OQR72867.1 exportin-4-like [Tropilaelaps mercedesae]
>OQR72866.1 condensin complex subunit 2-like [Tropilaelaps mercedesae]
>OQR72865.1 kyphoscoliosis-like, partial [Tropilaelaps mercedesae]
>OQR72864.1 eukaryotic translation initiation factor 3 subunit J-like [Tropilaelaps mercedesae]
>OQR72863.1 spatacsin-like [Tropilaelaps mercedesae]
>OQR72862.1 paired box protein Pax-2a-like [Tropilaelaps mercedesae]
>OQR72861.1 hypothetical protein BIW11_10118, partial [Tropilaelaps mercedesae]
>OQR72860.1 galactoside 3(4)-L-fucosyltransferase-like, partial [Tropilaelaps mercedesae]
>OQR72859.1 hypothetical protein BIW11_03698 [Tropilaelaps mercedesae]
>OQR72858.1 hypothetical protein BIW11_01226 [Tropilaelaps mercedesae]
>OQR72857.1 carbonyl reductase-like [Tropilaelaps mercedesae]
>OQR72856.1 hypothetical protein BIW11_10111 [Tropilaelaps mercedesae]
>OQR72855.1 G kinase-anchoring protein 1-like, partial [Tropilaelaps mercedesae]
>OQR72854.1 U3 small nucleolar ribonucleoprotein MPP10-like [Tropilaelaps mercedesae]
>OQR72853.1 epidermal retinol dehydrogenase 2-like [Tropilaelaps mercedesae]
>OQR72852.1 putative 2 [Tropilaelaps mercedesae]
>OQR72851.1 hypothetical protein BIW11_03699 [Tropilaelaps mercedesae]
>OQR72850.1 hypothetical protein BIW11_01227 [Tropilaelaps mercedesae]
>OQR72849.1 hypothetical protein BIW11_10123 [Tropilaelaps mercedesae]
>OQR72848.1 hypothetical protein BIW11_10122, partial [Tropilaelaps mercedesae]
>OQR72847.1 3-oxoacyl-[acyl-carrier-protein] reductase FabG-like [Tropilaelaps mercedesae]
>OQR72846.1 locomotion-related protein Hikaru genki-like [Tropilaelaps mercedesae]
>OQR72845.1 proteasome subunit beta type-7-like [Tropilaelaps mercedesae]
>OQR72844.1 hypothetical protein BIW11_03701 [Tropilaelaps mercedesae]
>OQR72842.1 DNA-directed RNA polymerase I subunit RPA2-like [Tropilaelaps mercedesae]
>OQR72841.1 claspin isoform 4-like [Tropilaelaps mercedesae]
>OQR72840.1 sarcosine dehydrogenase [Tropilaelaps mercedesae]
>OQR72839.1 eukaryotic translation elongation factor 1 epsilon-1-like [Tropilaelaps mercedesae]
>OQR72838.1 sarcosine dehydrogenase [Tropilaelaps mercedesae]
>OQR72837.1 glutathione S-transferase Mu 1-like [Tropilaelaps mercedesae]
>OQR72836.1 small integral membrane protein-like [Tropilaelaps mercedesae]
>OQR72835.1 protein LZIC-like [Tropilaelaps mercedesae]
>OQR72834.1 putative GPI-anchored protein PB15E9.01c-like [Tropilaelaps mercedesae]
>OQR72833.1 synapsin-like, partial [Tropilaelaps mercedesae]
>OQR72832.1 hypothetical protein BIW11_10131, partial [Tropilaelaps mercedesae]
>OQR72831.1 hypothetical protein BIW11_03705 [Tropilaelaps mercedesae]
>OQR72830.1 hypothetical protein BIW11_03706 [Tropilaelaps mercedesae]
>OQR72829.1 hypothetical protein BIW11_10132, partial [Tropilaelaps mercedesae]
>OQR72828.1 hypothetical protein BIW11_10133 [Tropilaelaps mercedesae]
>OQR72827.1 uridine phosphorylase 1-like [Tropilaelaps mercedesae]
>OQR72826.1 hypothetical protein BIW11_10134 [Tropilaelaps mercedesae]
>OQR72825.1 serine/threonine-protein kinase PINK1 [Tropilaelaps mercedesae]
>OQR72824.1 hypothetical protein BIW11_10136, partial [Tropilaelaps mercedesae]
>OQR72823.1 delta and Notch epidermal growth factor-related receptor-like, partial [Tropilaelaps mercedesae]
>OQR72822.1 protein kibra-like, partial [Tropilaelaps mercedesae]
>OQR72821.1 Fanconi anemia group J protein-like [Tropilaelaps mercedesae]
>OQR72820.1 hypothetical protein BIW11_10138, partial [Tropilaelaps mercedesae]
>OQR72819.1 hypothetical protein BIW11_10140 [Tropilaelaps mercedesae]
>OQR72818.1 hypothetical protein BIW11_10139, partial [Tropilaelaps mercedesae]
>OQR72817.1 secretin receptor-like [Tropilaelaps mercedesae]
>OQR72816.1 cationic amino acid transporter 4-like [Tropilaelaps mercedesae]
>OQR72815.1 secretin receptor-like [Tropilaelaps mercedesae]
>OQR72814.1 hypothetical protein BIW11_10142 [Tropilaelaps mercedesae]
>OQR72813.1 major facilitator superfamily domain-containing protein 6-like, partial [Tropilaelaps mercedesae]
>OQR72812.1 hypothetical protein BIW11_03708 [Tropilaelaps mercedesae]
>OQR72811.1 pancreatic triacylglycerol lipase-like [Tropilaelaps mercedesae]
>OQR72810.1 hypothetical protein BIW11_10146, partial [Tropilaelaps mercedesae]
>OQR72809.1 hypothetical protein BIW11_01235 [Tropilaelaps mercedesae]
>OQR72808.1 hypothetical protein BIW11_10147 [Tropilaelaps mercedesae]
>OQR72807.1 hypothetical protein BIW11_10149 [Tropilaelaps mercedesae]
>OQR72806.1 hypothetical protein BIW11_10148 [Tropilaelaps mercedesae]
>OQR72805.1 hypothetical protein BIW11_10152 [Tropilaelaps mercedesae]
>OQR72804.1 cyclin-H-like [Tropilaelaps mercedesae]
>OQR72803.1 hypothetical protein BIW11_10151 [Tropilaelaps mercedesae]
>OQR72802.1 hypothetical protein BIW11_10153 [Tropilaelaps mercedesae]
>OQR72801.1 chondroitin sulfate proteoglycan 4-like [Tropilaelaps mercedesae]
>OQR72800.1 hypothetical protein BIW11_10154 [Tropilaelaps mercedesae]
>OQR72799.1 alpha-tocopherol transfer protein-like [Tropilaelaps mercedesae]
>OQR72798.1 glucosylceramidase-like [Tropilaelaps mercedesae]
>OQR72797.1 hypothetical protein BIW11_10160 [Tropilaelaps mercedesae]
>OQR72796.1 Inverted formin-2-like, partial [Tropilaelaps mercedesae]
>OQR72795.1 inverted formin-2-like, partial [Tropilaelaps mercedesae]
>OQR72794.1 inverted formin-2-like [Tropilaelaps mercedesae]
>OQR72793.1 hypothetical protein BIW11_10159 [Tropilaelaps mercedesae]
>OQR72792.1 hypothetical protein BIW11_01238 [Tropilaelaps mercedesae]
>OQR72791.1 nucleolar transcription factor 1-like [Tropilaelaps mercedesae]
>OQR72790.1 hypothetical protein BIW11_03710, partial [Tropilaelaps mercedesae]
>OQR72789.1 hypothetical protein BIW11_01239 [Tropilaelaps mercedesae]
>OQR72788.1 WD repeat-containing protein 37-like [Tropilaelaps mercedesae]
>OQR72787.1 phosphotidylinositol phosphatase PTPRQ-like, partial [Tropilaelaps mercedesae]
>OQR72786.1 transmembrane protein-like [Tropilaelaps mercedesae]
>OQR72785.1 hypothetical protein BIW11_03712 [Tropilaelaps mercedesae]
>OQR72784.1 hypothetical protein BIW11_03713 [Tropilaelaps mercedesae]
>OQR72783.1 hypothetical protein BIW11_03714 [Tropilaelaps mercedesae]
>OQR72782.1 transmembrane protein-like [Tropilaelaps mercedesae]
>OQR72781.1 charged multivesicular body protein 2b-like [Tropilaelaps mercedesae]
>OQR72780.1 hypothetical protein BIW11_10165, partial [Tropilaelaps mercedesae]
>OQR72779.1 nucleolar complex protein 4-like [Tropilaelaps mercedesae]
>OQR72778.1 hypothetical protein BIW11_01240 [Tropilaelaps mercedesae]
>OQR72777.1 UDP-galactose translocator-like [Tropilaelaps mercedesae]
>OQR72776.1 NADH dehydrogenase-like [Tropilaelaps mercedesae]
>OQR72775.1 vesicle-trafficking protein SEC22b-A-like [Tropilaelaps mercedesae]
>OQR72774.1 cathepsin L-like [Tropilaelaps mercedesae]
>OQR72773.1 potassium/sodium hyperpolarization-activated cyclic nucleotide-gated channel 1-like [Tropilaelaps mercedesae]
>OQR72772.1 hypothetical protein BIW11_10170, partial [Tropilaelaps mercedesae]
>OQR72771.1 hypothetical protein BIW11_10171 [Tropilaelaps mercedesae]
>OQR72770.1 hypothetical protein BIW11_10172 [Tropilaelaps mercedesae]
>OQR72769.1 alkylglycerol monooxygenase-like [Tropilaelaps mercedesae]
>OQR72768.1 triple functional domain protein-like [Tropilaelaps mercedesae]
>OQR72767.1 hypothetical protein BIW11_03717 [Tropilaelaps mercedesae]
>OQR72766.1 hypothetical protein BIW11_10174, partial [Tropilaelaps mercedesae]
>OQR72765.1 FRAS1-related extracellular matrix protein 2-like, partial [Tropilaelaps mercedesae]
>OQR72764.1 hypothetical protein BIW11_10178, partial [Tropilaelaps mercedesae]
>OQR72763.1 FRAS1-related extracellular matrix protein 2-like [Tropilaelaps mercedesae]
>OQR72762.1 voltage-dependent calcium channel type A subunit alpha-1-like [Tropilaelaps mercedesae]
>OQR72761.1 voltage-dependent calcium channel type A subunit alpha-1-like, partial [Tropilaelaps mercedesae]
>OQR72760.1 troponin I-like [Tropilaelaps mercedesae]
>OQR72759.1 hypothetical protein BIW11_10180 [Tropilaelaps mercedesae]
>OQR72758.1 RNA polymerase II-associated protein 1-like, partial [Tropilaelaps mercedesae]
>OQR72757.1 hypothetical protein BIW11_10182 [Tropilaelaps mercedesae]
>OQR72756.1 hypothetical protein BIW11_10183 [Tropilaelaps mercedesae]
>OQR72755.1 hypothetical protein BIW11_01242 [Tropilaelaps mercedesae]
>OQR72754.1 hypothetical protein BIW11_10184, partial [Tropilaelaps mercedesae]
>OQR72753.1 Krueppel factor 1-like [Tropilaelaps mercedesae]
>OQR72752.1 vitamin D3 receptor-like, partial [Tropilaelaps mercedesae]
>OQR72751.1 hypothetical protein BIW11_10185 [Tropilaelaps mercedesae]
>OQR72750.1 hypothetical protein BIW11_10187 [Tropilaelaps mercedesae]
>OQR72749.1 hypothetical protein BIW11_10186 [Tropilaelaps mercedesae]
>OQR72748.1 adiponectin receptor-like [Tropilaelaps mercedesae]
>OQR72747.1 calumenin-like, partial [Tropilaelaps mercedesae]
>OQR72746.1 hypothetical protein BIW11_01244, partial [Tropilaelaps mercedesae]
>OQR72745.1 beta-1, partial [Tropilaelaps mercedesae]
>OQR72744.1 patched domain-containing protein 3-like [Tropilaelaps mercedesae]
>OQR72743.1 UPF0406 protein C16orf57-like [Tropilaelaps mercedesae]
>OQR72742.1 monocarboxylate transporter 12-like [Tropilaelaps mercedesae]
>OQR72741.1 E3 ubiquitin-protein ligase UBR3-like [Tropilaelaps mercedesae]
>OQR72740.1 hypothetical protein BIW11_10193, partial [Tropilaelaps mercedesae]
>OQR72739.1 hypothetical protein BIW11_10193, partial [Tropilaelaps mercedesae]
>OQR72738.1 netrin-1-like [Tropilaelaps mercedesae]
>OQR72737.1 neurogenin-1-like [Tropilaelaps mercedesae]
>OQR72736.1 membralin-like [Tropilaelaps mercedesae]
>OQR72735.1 protein FEV-like [Tropilaelaps mercedesae]
>OQR72734.1 inverted formin-2-like, partial [Tropilaelaps mercedesae]
>OQR72733.1 transcription factor IIIB 90 kDa subunit-like [Tropilaelaps mercedesae]
>OQR72732.1 neural-cadherin-like, partial [Tropilaelaps mercedesae]
>OQR72731.1 hypothetical protein BIW11_10198 [Tropilaelaps mercedesae]
>OQR72730.1 G-protein coupled receptor-like [Tropilaelaps mercedesae]
>OQR72729.1 hypothetical protein BIW11_10199 [Tropilaelaps mercedesae]
>OQR72728.1 CD9 antigen-like, partial [Tropilaelaps mercedesae]
>OQR72727.1 hypothetical protein BIW11_10201, partial [Tropilaelaps mercedesae]
>OQR72726.1 protein Tob1-like [Tropilaelaps mercedesae]
>OQR72725.1 protein Tob1-like [Tropilaelaps mercedesae]
>OQR72724.1 CTD small phosphatase protein 2-like [Tropilaelaps mercedesae]
>OQR72723.1 methionine-R-sulfoxide reductase B2 [Tropilaelaps mercedesae]
>OQR72722.1 hypothetical protein BIW11_10204 [Tropilaelaps mercedesae]
>OQR72721.1 N-alpha-acetyltransferase 60-like [Tropilaelaps mercedesae]
>OQR72720.1 hypothetical protein BIW11_10205 [Tropilaelaps mercedesae]
>OQR72719.1 myosin heavy chain [Tropilaelaps mercedesae]
>OQR72718.1 myosin heavy chain [Tropilaelaps mercedesae]
>OQR72717.1 myosin heavy chain [Tropilaelaps mercedesae]
>OQR72716.1 inhibitor of growth protein 3-like, partial [Tropilaelaps mercedesae]
>OQR72715.1 splicing factor 1-like [Tropilaelaps mercedesae]
>OQR72714.1 hypothetical protein BIW11_03724 [Tropilaelaps mercedesae]
>OQR72713.1 histone acetyltransferase KAT5-like, partial [Tropilaelaps mercedesae]
>OQR72712.1 putative cation-transporting ATPase 13A1-like, partial [Tropilaelaps mercedesae]
>OQR72711.1 hypothetical protein BIW11_10210 [Tropilaelaps mercedesae]
>OQR72710.1 zinc finger protein-like [Tropilaelaps mercedesae]
>OQR72709.1 hypothetical protein BIW11_03725 [Tropilaelaps mercedesae]
>OQR72708.1 extracellular matrix protein 3-like [Tropilaelaps mercedesae]
>OQR72707.1 hypothetical protein BIW11_01253 [Tropilaelaps mercedesae]
>OQR72706.1 hypothetical protein BIW11_03726 [Tropilaelaps mercedesae]
>OQR72705.1 hypothetical protein BIW11_01254 [Tropilaelaps mercedesae]
>OQR72704.1 putative protein-like [Tropilaelaps mercedesae]
>OQR72703.1 hypothetical protein BIW11_10215, partial [Tropilaelaps mercedesae]
>OQR72702.1 hypothetical protein BIW11_10215, partial [Tropilaelaps mercedesae]
>OQR72701.1 hypothetical protein BIW11_10214, partial [Tropilaelaps mercedesae]
>OQR72700.1 guanine nucleotide exchange factor MSS4-like [Tropilaelaps mercedesae]
>OQR72699.1 mechanosensory protein 2-like, partial [Tropilaelaps mercedesae]
>OQR72698.1 hypothetical protein BIW11_10217, partial [Tropilaelaps mercedesae]
>OQR72697.1 hypothetical protein BIW11_10218 [Tropilaelaps mercedesae]
>OQR72696.1 regulator of G-protein signaling 7-like [Tropilaelaps mercedesae]
>OQR72695.1 hypothetical protein BIW11_03728 [Tropilaelaps mercedesae]
>OQR72694.1 BAI1-associated protein 3-like, partial [Tropilaelaps mercedesae]
>OQR72693.1 leucine-rich repeat-containing protein C10orf11-like [Tropilaelaps mercedesae]
>OQR72692.1 hypothetical protein BIW11_10222 [Tropilaelaps mercedesae]
>OQR72691.1 bromodomain and PHD finger-containing protein 1, partial [Tropilaelaps mercedesae]
>OQR72690.1 protein HIRA-like [Tropilaelaps mercedesae]
>OQR72689.1 transmembrane emp24 domain-containing protein isoform 2 [Tropilaelaps mercedesae]
>OQR72688.1 putative pre-mRNA-splicing factor ATP-dependent RNA helicase DHX16-like [Tropilaelaps mercedesae]
>OQR72687.1 hypothetical protein BIW11_10226 [Tropilaelaps mercedesae]
>OQR72686.1 hypothetical protein BIW11_03729 [Tropilaelaps mercedesae]
>OQR72685.1 dnaJsubfamily C member 5B isoform X1-like, partial [Tropilaelaps mercedesae]
>OQR72684.1 hypothetical protein BIW11_03730, partial [Tropilaelaps mercedesae]
>OQR72683.1 hypothetical protein BIW11_03732 [Tropilaelaps mercedesae]
>OQR72682.1 hypothetical protein BIW11_03731 [Tropilaelaps mercedesae]
>OQR72681.1 MAGUK p55 subfamily member 5-like, partial [Tropilaelaps mercedesae]
>OQR72680.1 hypothetical protein BIW11_10229 [Tropilaelaps mercedesae]
>OQR72679.1 peptide-N(4)-(N-acetyl-beta-glucosaminyl)asparagine amidase-like, partial [Tropilaelaps mercedesae]
>OQR72678.1 hypothetical protein BIW11_10231 [Tropilaelaps mercedesae]
>OQR72677.1 protein furry-like, partial [Tropilaelaps mercedesae]
>OQR72676.1 hypothetical protein BIW11_01257 [Tropilaelaps mercedesae]
>OQR72675.1 hypothetical protein BIW11_10233 [Tropilaelaps mercedesae]
>OQR72674.1 hypothetical protein BIW11_10234 [Tropilaelaps mercedesae]
>OQR72673.1 CCAAT/enhancer-binding protein gamma-like [Tropilaelaps mercedesae]
>OQR72672.1 growth hormone-inducible transmembrane protein-like [Tropilaelaps mercedesae]
>OQR72671.1 aryl hydrocarbon receptor-like [Tropilaelaps mercedesae]
>OQR72670.1 putative acid phosphatase 5-like [Tropilaelaps mercedesae]
>OQR72669.1 zinc finger protein-like [Tropilaelaps mercedesae]
>OQR72668.1 hypothetical protein BIW11_01258 [Tropilaelaps mercedesae]
>OQR72667.1 hypothetical protein BIW11_10238, partial [Tropilaelaps mercedesae]
>OQR72666.1 amyloid beta A4 precursor protein-binding family B member 2-like, partial [Tropilaelaps mercedesae]
>OQR72665.1 alpha-ketoglutarate-dependent dioxygenase abh1-like [Tropilaelaps mercedesae]
>OQR72664.1 hypothetical protein BIW11_10240 [Tropilaelaps mercedesae]
>OQR72663.1 hypothetical protein BIW11_01259, partial [Tropilaelaps mercedesae]
>OQR72662.1 sodium-dependent phosphate transporter 1-A-like [Tropilaelaps mercedesae]
>OQR72661.1 hypothetical protein BIW11_10242 [Tropilaelaps mercedesae]
>OQR72660.1 hypothetical protein BIW11_10241 [Tropilaelaps mercedesae]
>OQR72659.1 CAD protein-like [Tropilaelaps mercedesae]
>OQR72658.1 lysosomal alpha-mannosidase-like [Tropilaelaps mercedesae]
>OQR72657.1 lysosomal alpha-mannosidase-like [Tropilaelaps mercedesae]
>OQR72656.1 myosin regulatory light chain sqh-like [Tropilaelaps mercedesae]
>OQR72655.1 RNA exonuclease 1-like [Tropilaelaps mercedesae]
>OQR72654.1 cleft lip and palate transmembrane protein 1 protein-like [Tropilaelaps mercedesae]
>OQR72653.1 THUMP domain-containing protein 1-like, partial [Tropilaelaps mercedesae]
>OQR72652.1 glycine receptor subunit alpha-3-like [Tropilaelaps mercedesae]
>OQR72651.1 hypothetical protein BIW11_01262 [Tropilaelaps mercedesae]
>OQR72650.1 integral membrane protein-like [Tropilaelaps mercedesae]
>OQR72649.1 sodium-dependent glucose transporter 1A-like, partial [Tropilaelaps mercedesae]
>OQR72648.1 ribonuclease UK114-like [Tropilaelaps mercedesae]
>OQR72647.1 hypothetical protein BIW11_10251 [Tropilaelaps mercedesae]
>OQR72646.1 cytochrome P450 315a1, partial [Tropilaelaps mercedesae]
>OQR72645.1 venom allergen 5-like [Tropilaelaps mercedesae]
>OQR72644.1 hypothetical protein BIW11_10254 [Tropilaelaps mercedesae]
>OQR72643.1 LIM/homeobox protein Lhx1-like [Tropilaelaps mercedesae]
>OQR72642.1 regulator of microtubule dynamics protein 2-like, partial [Tropilaelaps mercedesae]
>OQR72641.1 78 kDa glucose-regulated protein-like [Tropilaelaps mercedesae]
>OQR72640.1 hypothetical protein BIW11_01264, partial [Tropilaelaps mercedesae]
>OQR72639.1 hypothetical protein BIW11_03738 [Tropilaelaps mercedesae]
>OQR72638.1 hypothetical protein BIW11_03739, partial [Tropilaelaps mercedesae]
>OQR72637.1 N-alpha-acetyltransferase 15 [Tropilaelaps mercedesae]
>OQR72636.1 tyrosine-protein kinase Src64B-like [Tropilaelaps mercedesae]
>OQR72635.1 hypothetical protein BIW11_01266 [Tropilaelaps mercedesae]
>OQR72634.1 histone-lysine N-methyltransferase setd3-like [Tropilaelaps mercedesae]
>OQR72633.1 WD repeat domain-containing protein 83-like [Tropilaelaps mercedesae]
>OQR72632.1 transcriptional regulator ATRX-like [Tropilaelaps mercedesae]
>OQR72631.1 glutamyl-tRNA(Gln) amidotransferase subunit B [Tropilaelaps mercedesae]
>OQR72630.1 proteasome assembly chaperone 1-like, partial [Tropilaelaps mercedesae]
>OQR72629.1 SEC14 protein 2-like, partial [Tropilaelaps mercedesae]
>OQR72628.1 putative protein-like [Tropilaelaps mercedesae]
>OQR72627.1 hypothetical protein BIW11_10262 [Tropilaelaps mercedesae]
>OQR72626.1 myosin heavy chain [Tropilaelaps mercedesae]
>OQR72625.1 xylosylprotein beta4-galactosyltransferase-like [Tropilaelaps mercedesae]
>OQR72624.1 hypothetical protein BIW11_10266 [Tropilaelaps mercedesae]
>OQR72623.1 engulfment and cell motility protein 1-like [Tropilaelaps mercedesae]
>OQR72622.1 hypothetical protein BIW11_10268 [Tropilaelaps mercedesae]
>OQR72621.1 WD repeat-containing protein 37-like, partial [Tropilaelaps mercedesae]
>OQR72620.1 hypothetical protein BIW11_10269 [Tropilaelaps mercedesae]
>OQR72619.1 hypothetical protein BIW11_01270 [Tropilaelaps mercedesae]
>OQR72618.1 hypothetical protein BIW11_10270 [Tropilaelaps mercedesae]
>OQR72617.1 hypothetical protein BIW11_10271, partial [Tropilaelaps mercedesae]
>OQR72616.1 zinc finger protein-like [Tropilaelaps mercedesae]
>OQR72615.1 F-box only protein 42-like [Tropilaelaps mercedesae]
>OQR72614.1 hypothetical protein BIW11_01271, partial [Tropilaelaps mercedesae]
>OQR72613.1 death-associated protein kinase 1-like [Tropilaelaps mercedesae]
>OQR72612.1 putative ATP-dependent DNA helicase HFM1-like [Tropilaelaps mercedesae]
>OQR72611.1 hypothetical protein BIW11_10275, partial [Tropilaelaps mercedesae]
>OQR72610.1 hypothetical protein BIW11_03740 [Tropilaelaps mercedesae]
>OQR72609.1 protein lap4-like, partial [Tropilaelaps mercedesae]
>OQR72608.1 hypothetical protein BIW11_01273 [Tropilaelaps mercedesae]
>OQR72607.1 defense protein l(2)34Fc-like [Tropilaelaps mercedesae]
>OQR72606.1 hypothetical protein BIW11_10278 [Tropilaelaps mercedesae]
>OQR72605.1 hypothetical protein BIW11_03741 [Tropilaelaps mercedesae]
>OQR72604.1 transmembrane protease serine 9-like, partial [Tropilaelaps mercedesae]
>OQR72603.1 hypothetical protein BIW11_10280, partial [Tropilaelaps mercedesae]
>OQR72602.1 hypothetical protein BIW11_01274 [Tropilaelaps mercedesae]
>OQR72601.1 hypothetical protein BIW11_10281, partial [Tropilaelaps mercedesae]
>OQR72600.1 general vesicular transport factor p115-like, partial [Tropilaelaps mercedesae]
>OQR72599.1 general vesicular transport factor p115-like [Tropilaelaps mercedesae]
>OQR72598.1 microtubule-associated serine/threonine-protein kinase 3-like, partial [Tropilaelaps mercedesae]
>OQR72597.1 solute carrier family 22 member 5-like [Tropilaelaps mercedesae]
>OQR72596.1 hypothetical protein BIW11_01275, partial [Tropilaelaps mercedesae]
>OQR72595.1 hypothetical protein BIW11_10284, partial [Tropilaelaps mercedesae]
>OQR72594.1 hypothetical protein BIW11_10285 [Tropilaelaps mercedesae]
>OQR72593.1 mite group 2 allergen Tyr p 2-like [Tropilaelaps mercedesae]
>OQR72592.1 hypothetical protein BIW11_10287, partial [Tropilaelaps mercedesae]
>OQR72591.1 hypothetical protein BIW11_10288 [Tropilaelaps mercedesae]
>OQR72590.1 cyclin B3-like [Tropilaelaps mercedesae]
>OQR72589.1 hypothetical protein BIW11_10290, partial [Tropilaelaps mercedesae]
>OQR72588.1 neurofibromin-like [Tropilaelaps mercedesae]
>OQR72587.1 hypothetical protein BIW11_10291, partial [Tropilaelaps mercedesae]
>OQR72586.1 activin receptor type-2A-like [Tropilaelaps mercedesae]
>OQR72585.1 sodium- and chloride-dependent GABA transporter 1-like [Tropilaelaps mercedesae]
>OQR72584.1 hypothetical protein BIW11_10293, partial [Tropilaelaps mercedesae]
>OQR72583.1 hypothetical protein BIW11_10294 [Tropilaelaps mercedesae]
>OQR72582.1 hypothetical protein BIW11_03745, partial [Tropilaelaps mercedesae]
>OQR72581.1 hypothetical protein BIW11_10295 [Tropilaelaps mercedesae]
>OQR72580.1 carboxypeptidase M-like [Tropilaelaps mercedesae]
>OQR72579.1 choline O-acetyltransferase-like [Tropilaelaps mercedesae]
>OQR72578.1 choline O-acetyltransferase-like [Tropilaelaps mercedesae]
>OQR72577.1 hypothetical protein BIW11_03746 [Tropilaelaps mercedesae]
>OQR72576.1 hypothetical protein BIW11_03747, partial [Tropilaelaps mercedesae]
>OQR72575.1 hypothetical protein BIW11_10299 [Tropilaelaps mercedesae]
>OQR72574.1 proteasome subunit alpha type-7 isoform 2, partial [Tropilaelaps mercedesae]
>OQR72573.1 serine/threonine-protein kinase atr-like [Tropilaelaps mercedesae]
>OQR72572.1 cytosolic 5'-nucleotidase III-like [Tropilaelaps mercedesae]
>OQR72571.1 zinc finger protein-like [Tropilaelaps mercedesae]
>OQR72570.1 hypothetical protein BIW11_01278 [Tropilaelaps mercedesae]
>OQR72569.1 protein kinase C beta type-like [Tropilaelaps mercedesae]
>OQR72568.1 sodium-coupled monocarboxylate transporter 1-like [Tropilaelaps mercedesae]
>OQR72567.1 ras GTP-binding protein Rho1-like [Tropilaelaps mercedesae]
>OQR72566.1 hypothetical protein BIW11_10304 [Tropilaelaps mercedesae]
>OQR72565.1 hypothetical protein BIW11_03750 [Tropilaelaps mercedesae]
>OQR72564.1 hypothetical protein BIW11_01279, partial [Tropilaelaps mercedesae]
>OQR72563.1 hypothetical protein BIW11_10306, partial [Tropilaelaps mercedesae]
>OQR72562.1 ubiquitin-conjugating enzyme E2 J1-like [Tropilaelaps mercedesae]
>OQR72561.1 vitellogenin 1-like [Tropilaelaps mercedesae]
>OQR72560.1 fyve, partial [Tropilaelaps mercedesae]
>OQR72559.1 hypothetical protein BIW11_10309, partial [Tropilaelaps mercedesae]
>OQR72558.1 tubby-related protein 3-like [Tropilaelaps mercedesae]
>OQR72557.1 amine oxidase-like [Tropilaelaps mercedesae]
>OQR72556.1 glycogen synthase kinase-3 beta-like [Tropilaelaps mercedesae]
>OQR72555.1 ninjurin-2-like [Tropilaelaps mercedesae]
>OQR72554.1 hypothetical protein BIW11_03752 [Tropilaelaps mercedesae]
>OQR72553.1 hypothetical protein BIW11_10311 [Tropilaelaps mercedesae]
>OQR72552.1 chromosome segregation protein SMC-like, partial [Tropilaelaps mercedesae]
>OQR72551.1 sodium/hydrogen exchanger 3-like [Tropilaelaps mercedesae]
>OQR72550.1 hypothetical protein BIW11_10314 [Tropilaelaps mercedesae]
>OQR72549.1 fatty-acid amide hydrolase 2-like [Tropilaelaps mercedesae]
>OQR72548.1 eukaryotic initiation factor iso-4F subunit p82-34-like, partial [Tropilaelaps mercedesae]
>OQR72547.1 nose resistant to fluoxetine protein 6-like [Tropilaelaps mercedesae]
>OQR72546.1 hypothetical protein BIW11_01283 [Tropilaelaps mercedesae]
>OQR72545.1 hypothetical protein BIW11_10315 [Tropilaelaps mercedesae]
>OQR72544.1 soluble guanylate cyclase 88E-like [Tropilaelaps mercedesae]
>OQR72543.1 soluble guanylate cyclase 88E-like, partial [Tropilaelaps mercedesae]
>OQR72542.1 transmembrane protein 50B-like [Tropilaelaps mercedesae]
>OQR72541.1 monoacylglycerol lipase ABHD12 isoform 1 [Tropilaelaps mercedesae]
>OQR72540.1 hypothetical protein BIW11_10319 [Tropilaelaps mercedesae]
>OQR72539.1 hypothetical protein BIW11_10321 [Tropilaelaps mercedesae]
>OQR72538.1 histone deacetylase 6-like [Tropilaelaps mercedesae]
>OQR72537.1 putative cardiolipin synthase-like [Tropilaelaps mercedesae]
>OQR72536.1 solute carrier family 13 member 5-like [Tropilaelaps mercedesae]
>OQR72535.1 myosin-IIIb-like [Tropilaelaps mercedesae]
>OQR72534.1 putative cationic amino acid transporter-like [Tropilaelaps mercedesae]
>OQR72533.1 hypothetical protein BIW11_10324 [Tropilaelaps mercedesae]
>OQR72532.1 gastrula zinc finger protein-like [Tropilaelaps mercedesae]
>OQR72531.1 oocyte zinc finger protein-like [Tropilaelaps mercedesae]
>OQR72530.1 zinc finger protein-like [Tropilaelaps mercedesae]
>OQR72529.1 F-box/WD repeat-containing protein 7-like [Tropilaelaps mercedesae]
>OQR72528.1 60S ribosomal protein L19-like [Tropilaelaps mercedesae]
>OQR72527.1 F-box/WD repeat-containing protein 7-like [Tropilaelaps mercedesae]
>OQR72526.1 poly-like [Tropilaelaps mercedesae]
>OQR72525.1 hypothetical protein BIW11_01287 [Tropilaelaps mercedesae]
>OQR72524.1 leucine-rich repeat-containing protein 49-like, partial [Tropilaelaps mercedesae]
>OQR72523.1 hypothetical protein BIW11_10331, partial [Tropilaelaps mercedesae]
>OQR72522.1 hypothetical protein BIW11_10333 [Tropilaelaps mercedesae]
>OQR72521.1 hypothetical protein BIW11_01288 [Tropilaelaps mercedesae]
>OQR72520.1 ALX homeobox protein 1-like [Tropilaelaps mercedesae]
>OQR72519.1 myosin-2 essential light chain-like [Tropilaelaps mercedesae]
>OQR72518.1 cytochrome b561-like [Tropilaelaps mercedesae]
>OQR72517.1 5'-nucleotidase domain-containing protein 1-like [Tropilaelaps mercedesae]
>OQR72516.1 hypothetical protein BIW11_10336 [Tropilaelaps mercedesae]
>OQR72515.1 calcyphosin protein-like [Tropilaelaps mercedesae]
>OQR72514.1 vasopressin V1a receptor-like [Tropilaelaps mercedesae]
>OQR72513.1 leucine-rich repeat protein soc-2-like [Tropilaelaps mercedesae]
>OQR72512.1 hypothetical protein BIW11_03761 [Tropilaelaps mercedesae]
>OQR72511.1 hypothetical protein BIW11_10337 [Tropilaelaps mercedesae]
>OQR72510.1 homeobox protein aristaless-like [Tropilaelaps mercedesae]
>OQR72509.1 hypothetical protein BIW11_03763 [Tropilaelaps mercedesae]
>OQR72508.1 hypothetical protein BIW11_03762 [Tropilaelaps mercedesae]
>OQR72507.1 ATP-binding cassette sub-family D member 3-like [Tropilaelaps mercedesae]
>OQR72506.1 60S ribosome subunit biogenesis protein NIP7-like [Tropilaelaps mercedesae]
>OQR72505.1 eukaryotic translation initiation factor 5B-like [Tropilaelaps mercedesae]
>OQR72504.1 palmitoyltransferase ZDHHC3-like [Tropilaelaps mercedesae]
>OQR72503.1 hypothetical protein BIW11_10338 [Tropilaelaps mercedesae]
>OQR72502.1 hypothetical protein BIW11_10339, partial [Tropilaelaps mercedesae]
>OQR72501.1 nucleolar protein 12-like [Tropilaelaps mercedesae]
>OQR72500.1 hypothetical protein BIW11_03765 [Tropilaelaps mercedesae]
>OQR72499.1 E3 ubiquitin-protein ligase SMURF2-like [Tropilaelaps mercedesae]
>OQR72498.1 hypothetical protein BIW11_03766, partial [Tropilaelaps mercedesae]
>OQR72497.1 hypothetical protein BIW11_10344, partial [Tropilaelaps mercedesae]
>OQR72496.1 Thyrotroph embryonic factor-like [Tropilaelaps mercedesae]
>OQR72495.1 hypothetical protein BIW11_10345 [Tropilaelaps mercedesae]
>OQR72494.1 chaoptin-like [Tropilaelaps mercedesae]
>OQR72493.1 hypothetical protein BIW11_01293, partial [Tropilaelaps mercedesae]
>OQR72492.1 serine proteinase stubble-like [Tropilaelaps mercedesae]
>OQR72491.1 hypothetical protein BIW11_10347 [Tropilaelaps mercedesae]
>OQR72490.1 homeobox protein OTX1 B-like [Tropilaelaps mercedesae]
>OQR72489.1 alpha-tocopherol transfer protein-like, partial [Tropilaelaps mercedesae]
>OQR72488.1 hypothetical protein BIW11_01296 [Tropilaelaps mercedesae]
>OQR72487.1 sodium-neurotransmitter symporter-like [Tropilaelaps mercedesae]
>OQR72486.1 dnaJsubfamily C member 11-like [Tropilaelaps mercedesae]
>OQR72485.1 ATP-dependent RNA helicase abstrakt-like [Tropilaelaps mercedesae]
>OQR72484.1 hypothetical protein BIW11_03768 [Tropilaelaps mercedesae]
>OQR72483.1 serpin B10-like [Tropilaelaps mercedesae]
>OQR72482.1 protein VPRBP-like, partial [Tropilaelaps mercedesae]
>OQR72481.1 branched-chain-amino-acid aminotransferase, partial [Tropilaelaps mercedesae]
>OQR72480.1 hypothetical protein BIW11_10352 [Tropilaelaps mercedesae]
>OQR72479.1 hypothetical protein BIW11_10353 [Tropilaelaps mercedesae]
>OQR72478.1 hypothetical protein BIW11_03770, partial [Tropilaelaps mercedesae]
>OQR72477.1 hypothetical protein BIW11_10354 [Tropilaelaps mercedesae]
>OQR72476.1 abhydrolase domain-containing protein 16A-like [Tropilaelaps mercedesae]
>OQR72475.1 intron-binding protein aquarius-like [Tropilaelaps mercedesae]
>OQR72474.1 four and a half LIM domains protein 2 isoform X3 [Tropilaelaps mercedesae]
>OQR72473.1 hypothetical protein BIW11_10357, partial [Tropilaelaps mercedesae]
>OQR72472.1 hypothetical protein BIW11_10358, partial [Tropilaelaps mercedesae]
>OQR72471.1 amylopullulanase-like [Tropilaelaps mercedesae]
>OQR72470.1 hypothetical protein BIW11_10360 [Tropilaelaps mercedesae]
>OQR72469.1 zinc finger protein-like [Tropilaelaps mercedesae]
>OQR72468.1 zinc finger and BTB domain-containing protein 8A.1-B-like [Tropilaelaps mercedesae]
>OQR72467.1 hypothetical protein BIW11_10362 [Tropilaelaps mercedesae]
>OQR72466.1 hypothetical protein BIW11_10361 [Tropilaelaps mercedesae]
>OQR72465.1 hypothetical protein BIW11_10363 [Tropilaelaps mercedesae]
>OQR72464.1 hypothetical protein BIW11_01299 [Tropilaelaps mercedesae]
>OQR72463.1 39S ribosomal protein L3 [Tropilaelaps mercedesae]
>OQR72462.1 hypothetical protein BIW11_01301, partial [Tropilaelaps mercedesae]
>OQR72461.1 polyadenylate-binding protein 2-like [Tropilaelaps mercedesae]
>OQR72460.1 hypothetical protein BIW11_10365 [Tropilaelaps mercedesae]
>OQR72459.1 hypothetical protein BIW11_01302 [Tropilaelaps mercedesae]
>OQR72458.1 hypothetical protein BIW11_03773 [Tropilaelaps mercedesae]
>OQR72457.1 titin-like [Tropilaelaps mercedesae]
>OQR72456.1 sodium-dependent glucose transporter 1-like [Tropilaelaps mercedesae]
>OQR72455.1 hypothetical protein BIW11_10368 [Tropilaelaps mercedesae]
>OQR72454.1 hypothetical protein BIW11_10373 [Tropilaelaps mercedesae]
>OQR72453.1 hypothetical protein BIW11_10370 [Tropilaelaps mercedesae]
>OQR72452.1 hypothetical protein BIW11_10374 [Tropilaelaps mercedesae]
>OQR72451.1 ubiquitin carboxyl-terminal hydrolase 48-like [Tropilaelaps mercedesae]
>OQR72450.1 transmembrane protein-like [Tropilaelaps mercedesae]
>OQR72449.1 hypothetical protein BIW11_10369 [Tropilaelaps mercedesae]
>OQR72448.1 hypothetical protein BIW11_10375 [Tropilaelaps mercedesae]
>OQR72447.1 hypothetical protein BIW11_01303 [Tropilaelaps mercedesae]
>OQR72446.1 aldehyde dehydrogenase X [Tropilaelaps mercedesae]
>OQR72445.1 integral membrane protein GPR155-like [Tropilaelaps mercedesae]
>OQR72444.1 39S ribosomal protein L38 [Tropilaelaps mercedesae]
>OQR72443.1 N-acetyltransferase ESCO1-like, partial [Tropilaelaps mercedesae]
>OQR72442.1 neuropeptides capa receptor-like [Tropilaelaps mercedesae]
>OQR72441.1 kruppel-like [Tropilaelaps mercedesae]
>OQR72440.1 hypothetical protein BIW11_10379, partial [Tropilaelaps mercedesae]
>OQR72439.1 calcium-binding protein p22-like [Tropilaelaps mercedesae]
>OQR72438.1 alpha-mannosidase 2x-like [Tropilaelaps mercedesae]
>OQR72437.1 hypothetical protein BIW11_10381 [Tropilaelaps mercedesae]
>OQR72436.1 hypothetical protein BIW11_10383, partial [Tropilaelaps mercedesae]
>OQR72435.1 single-strand selective monofunctional uracil DNA glycosylase-like, partial [Tropilaelaps mercedesae]
>OQR72434.1 disheveled-associated activator of morphogenesis 1-like, partial [Tropilaelaps mercedesae]
>OQR72433.1 protein phosphatase methylesterase 1-like, partial [Tropilaelaps mercedesae]
>OQR72432.1 arylsulfatase B-like [Tropilaelaps mercedesae]
>OQR72431.1 WD repeat-containing protein C2orf44-like [Tropilaelaps mercedesae]
>OQR72430.1 hypothetical protein BIW11_10386 [Tropilaelaps mercedesae]
>OQR72429.1 hypothetical protein BIW11_10389, partial [Tropilaelaps mercedesae]
>OQR72428.1 hypothetical protein BIW11_10388 [Tropilaelaps mercedesae]
>OQR72427.1 phytanoyl-CoA dioxygenase domain-containing protein 1-like [Tropilaelaps mercedesae]
>OQR72426.1 hypothetical protein BIW11_10390 [Tropilaelaps mercedesae]
>OQR72425.1 hypothetical protein BIW11_10391, partial [Tropilaelaps mercedesae]
>OQR72424.1 calpain-A-like [Tropilaelaps mercedesae]
>OQR72423.1 tetratricopeptide repeat protein 39B-like [Tropilaelaps mercedesae]
>OQR72422.1 hypothetical protein BIW11_01308 [Tropilaelaps mercedesae]
>OQR72421.1 hypothetical protein BIW11_10392 [Tropilaelaps mercedesae]
>OQR72420.1 kynureninase-like, partial [Tropilaelaps mercedesae]
>OQR72419.1 hypothetical protein BIW11_10394, partial [Tropilaelaps mercedesae]
>OQR72418.1 60S ribosomal protein L21-like [Tropilaelaps mercedesae]
>OQR72417.1 putative asparagine--tRNA ligase [Tropilaelaps mercedesae]
>OQR72416.1 tetraspanin-11-like [Tropilaelaps mercedesae]
>OQR72415.1 hypothetical protein BIW11_10398, partial [Tropilaelaps mercedesae]
>OQR72414.1 hypothetical protein BIW11_03777 [Tropilaelaps mercedesae]
>OQR72413.1 NADH-ubiquinone oxidoreductase [Tropilaelaps mercedesae]
>OQR72412.1 hypothetical protein BIW11_10400, partial [Tropilaelaps mercedesae]
>OQR72411.1 hypothetical protein BIW11_10401 [Tropilaelaps mercedesae]
>OQR72410.1 hypothetical protein BIW11_03778, partial [Tropilaelaps mercedesae]
>OQR72409.1 calsyntenin-1-like, partial [Tropilaelaps mercedesae]
>OQR72408.1 glutathione S-transferase C-terminal domain-containing protein-like [Tropilaelaps mercedesae]
>OQR72407.1 hypothetical protein BIW11_03779 [Tropilaelaps mercedesae]
>OQR72406.1 hypothetical protein BIW11_10403 [Tropilaelaps mercedesae]
>OQR72405.1 P protein-like, partial [Tropilaelaps mercedesae]
>OQR72404.1 ornithine decarboxylase-like [Tropilaelaps mercedesae]
>OQR72403.1 potassium voltage-gated channel protein Shab-like, partial [Tropilaelaps mercedesae]
>OQR72402.1 histone H1-like, partial [Tropilaelaps mercedesae]
>OQR72401.1 hypothetical protein BIW11_10408, partial [Tropilaelaps mercedesae]
>OQR72400.1 potassium voltage-gated channel protein Shaw-like [Tropilaelaps mercedesae]
>OQR72399.1 hypothetical protein BIW11_03781 [Tropilaelaps mercedesae]
>OQR72398.1 RNA-binding protein 1 isoform X1 [Tropilaelaps mercedesae]
>OQR72397.1 inhibitory POU protein-like, partial [Tropilaelaps mercedesae]
>OQR72396.1 saccharopine dehydrogenase oxidoreductase-like [Tropilaelaps mercedesae]
>OQR72395.1 hypothetical protein BIW11_10413, partial [Tropilaelaps mercedesae]
>OQR72394.1 UPF0451 protein C17orf61-like [Tropilaelaps mercedesae]
>OQR72393.1 hypothetical protein BIW11_03782 [Tropilaelaps mercedesae]
>OQR72392.1 relaxin receptor 1-like, partial [Tropilaelaps mercedesae]
>OQR72391.1 relaxin receptor 1-like, partial [Tropilaelaps mercedesae]
>OQR72390.1 tyrosine-protein phosphatase non-receptor type 12-like [Tropilaelaps mercedesae]
>OQR72389.1 Down syndrome cell adhesion molecule-like, partial [Tropilaelaps mercedesae]
>OQR72388.1 hypothetical protein BIW11_10417 [Tropilaelaps mercedesae]
>OQR72387.1 fat cadherin-related tumor suppressor-like, partial [Tropilaelaps mercedesae]
>OQR72386.1 cytosolic non-specific dipeptidase-like [Tropilaelaps mercedesae]
>OQR72385.1 hypothetical protein BIW11_10419 [Tropilaelaps mercedesae]
>OQR72384.1 hypothetical protein BIW11_10420, partial [Tropilaelaps mercedesae]
>OQR72383.1 cell division cycle protein 16-like, partial [Tropilaelaps mercedesae]
>OQR72382.1 hypothetical protein BIW11_10421, partial [Tropilaelaps mercedesae]
>OQR72381.1 methionine aminopeptidase 1-like [Tropilaelaps mercedesae]
>OQR72380.1 hypothetical protein BIW11_10423 [Tropilaelaps mercedesae]
>OQR72379.1 hypothetical protein BIW11_01314, partial [Tropilaelaps mercedesae]
>OQR72378.1 helix-loop-helix protein-like [Tropilaelaps mercedesae]
>OQR72377.1 reductase-like, partial [Tropilaelaps mercedesae]
>OQR72376.1 cathepsin L isoform 1 [Tropilaelaps mercedesae]
>OQR72375.1 hypothetical protein BIW11_10426 [Tropilaelaps mercedesae]
>OQR72374.1 nucleobindin-1-like [Tropilaelaps mercedesae]
>OQR72373.1 zinc finger protein-like [Tropilaelaps mercedesae]
>OQR72372.1 hypothetical protein BIW11_03784 [Tropilaelaps mercedesae]
>OQR72371.1 chondroitin sulfate synthase 1-like [Tropilaelaps mercedesae]
>OQR72370.1 plexin-B-like [Tropilaelaps mercedesae]
>OQR72369.1 hypothetical protein BIW11_10428 [Tropilaelaps mercedesae]
>OQR72368.1 ribose-phosphate pyrophosphokinase 2-like [Tropilaelaps mercedesae]
>OQR72367.1 hypothetical protein BIW11_10430 [Tropilaelaps mercedesae]
>OQR72366.1 ganglioside GM2 activator-like [Tropilaelaps mercedesae]
>OQR72365.1 protein LMBR1L-like [Tropilaelaps mercedesae]
>OQR72364.1 hypothetical protein BIW11_10431 [Tropilaelaps mercedesae]
>OQR72363.1 zinc finger protein-like [Tropilaelaps mercedesae]
>OQR72362.1 protein escargot-like [Tropilaelaps mercedesae]
>OQR72361.1 gastrin-releasing peptide receptor-like [Tropilaelaps mercedesae]
>OQR72360.1 dynactin subunit 5-like [Tropilaelaps mercedesae]
>OQR72359.1 RAS small GTpases RIC1/ypt1-like [Tropilaelaps mercedesae]
>OQR72358.1 putative ubiquitin carboxyl-terminal hydrolase FAF-X-like [Tropilaelaps mercedesae]
>OQR72357.1 WD repeat-containing protein 6-like, partial [Tropilaelaps mercedesae]
>OQR72356.1 transmembrane protein 115-like [Tropilaelaps mercedesae]
>OQR72355.1 UPF0160 protein MYG1 [Tropilaelaps mercedesae]
>OQR72354.1 transmembrane protein 115-like [Tropilaelaps mercedesae]
>OQR72353.1 carbonyl reductase family member 4-like [Tropilaelaps mercedesae]
>OQR72352.1 60S ribosomal protein L36-like [Tropilaelaps mercedesae]
>OQR72351.1 hypothetical protein BIW11_01320 [Tropilaelaps mercedesae]
>OQR72350.1 sterol regulatory element-binding protein cleavage-activating protein-like [Tropilaelaps mercedesae]
>OQR72349.1 RING finger protein-like [Tropilaelaps mercedesae]
>OQR72348.1 TGF-beta-activated kinase 1 and MAP3K7-binding protein 2-like [Tropilaelaps mercedesae]
>OQR72347.1 serine/threonine-protein kinase SMG1-like, partial [Tropilaelaps mercedesae]
>OQR72346.1 cyclic AMP-responsive element-binding protein 3 protein 2-like, partial [Tropilaelaps mercedesae]
>OQR72345.1 bifunctional heparan sulfate N-deacetylase/N-sulfotransferase-like, partial [Tropilaelaps mercedesae]
>OQR72344.1 hypothetical protein BIW11_10450 [Tropilaelaps mercedesae]
>OQR72343.1 tolloid protein 1-like, partial [Tropilaelaps mercedesae]
>OQR72342.1 hypothetical protein BIW11_01321 [Tropilaelaps mercedesae]
>OQR72341.1 nogo-B receptor-like, partial [Tropilaelaps mercedesae]
>OQR72340.1 hypothetical protein BIW11_10449, partial [Tropilaelaps mercedesae]
>OQR72339.1 tolloid protein 1-like, partial [Tropilaelaps mercedesae]
>OQR72338.1 hypothetical protein BIW11_10447 [Tropilaelaps mercedesae]
>OQR72337.1 hypothetical protein BIW11_10453, partial [Tropilaelaps mercedesae]
>OQR72336.1 hypothetical protein BIW11_10457 [Tropilaelaps mercedesae]
>OQR72335.1 hypothetical protein BIW11_10456 [Tropilaelaps mercedesae]
>OQR72334.1 hypothetical protein BIW11_10455 [Tropilaelaps mercedesae]
>OQR72333.1 hypothetical protein BIW11_10454 [Tropilaelaps mercedesae]
>OQR72332.1 hypothetical protein BIW11_10458, partial [Tropilaelaps mercedesae]
>OQR72331.1 protein phosphatase inhibitor 2-like, partial [Tropilaelaps mercedesae]
>OQR72330.1 hypothetical protein BIW11_03788, partial [Tropilaelaps mercedesae]
>OQR72329.1 hypothetical protein BIW11_01322 [Tropilaelaps mercedesae]
>OQR72328.1 hypothetical protein BIW11_10460, partial [Tropilaelaps mercedesae]
>OQR72327.1 encore-like, partial [Tropilaelaps mercedesae]
>OQR72326.1 hypothetical protein BIW11_10462, partial [Tropilaelaps mercedesae]
>OQR72325.1 hypothetical protein BIW11_10463 [Tropilaelaps mercedesae]
>OQR72324.1 hypothetical protein BIW11_01323 [Tropilaelaps mercedesae]
>OQR72323.1 serine/threonine-protein kinase PLK2-like [Tropilaelaps mercedesae]
>OQR72322.1 hypothetical protein BIW11_01325 [Tropilaelaps mercedesae]
>OQR72321.1 hypothetical protein BIW11_03789 [Tropilaelaps mercedesae]
>OQR72320.1 hypothetical protein BIW11_01326 [Tropilaelaps mercedesae]
>OQR72319.1 hypothetical protein BIW11_03790 [Tropilaelaps mercedesae]
>OQR72318.1 hypothetical protein BIW11_03791 [Tropilaelaps mercedesae]
>OQR72317.1 endonuclease III protein 1-like [Tropilaelaps mercedesae]
>OQR72316.1 hypothetical protein BIW11_03793 [Tropilaelaps mercedesae]
>OQR72315.1 hypothetical protein BIW11_10464, partial [Tropilaelaps mercedesae]
>OQR72314.1 phosphotidylinositol phosphatase PTPRQ-like [Tropilaelaps mercedesae]
>OQR72313.1 glutamate receptor 1-like, partial [Tropilaelaps mercedesae]
>OQR72312.1 cuticle protein 10.9-like [Tropilaelaps mercedesae]
>OQR72311.1 transcription factor 12 isoform X14-like [Tropilaelaps mercedesae]
>OQR72310.1 caltractin-like [Tropilaelaps mercedesae]
>OQR72309.1 fas apoptotic inhibitory molecule 1-like, partial [Tropilaelaps mercedesae]
>OQR72308.1 organic cation transporter protein-like [Tropilaelaps mercedesae]
>OQR72307.1 protein phosphatase 1 regulatory subunit 12C-like, partial [Tropilaelaps mercedesae]
>OQR72306.1 la-related protein 1B-like [Tropilaelaps mercedesae]
>OQR72305.1 dedicator of cytokinesis protein 1-like, partial [Tropilaelaps mercedesae]
>OQR72304.1 phosphatase PSR1-like [Tropilaelaps mercedesae]
>OQR72303.1 hypothetical protein BIW11_03795 [Tropilaelaps mercedesae]
>OQR72302.1 hypothetical protein BIW11_10473, partial [Tropilaelaps mercedesae]
>OQR72301.1 REST corepressor 3-like [Tropilaelaps mercedesae]
>OQR72300.1 formin protein-like, partial [Tropilaelaps mercedesae]
>OQR72299.1 WD repeat [Tropilaelaps mercedesae]
>OQR72298.1 guanosine-3' [Tropilaelaps mercedesae]
>OQR72297.1 branched-chain-amino-acid aminotransferase [Tropilaelaps mercedesae]
>OQR72296.1 neuropeptides capa receptor-like [Tropilaelaps mercedesae]
>OQR72295.1 hypothetical protein BIW11_03798 [Tropilaelaps mercedesae]
>OQR72294.1 hippocampus abundant transcript 1 protein-like, partial [Tropilaelaps mercedesae]
>OQR72293.1 choline/ethanolamine kinase-like [Tropilaelaps mercedesae]
>OQR72292.1 delta-1-pyrroline-5-carboxylate dehydrogenase [Tropilaelaps mercedesae]
>OQR72291.1 hypothetical protein BIW11_03799 [Tropilaelaps mercedesae]
>OQR72290.1 hypothetical protein BIW11_01330 [Tropilaelaps mercedesae]
>OQR72289.1 spectrin beta chain-like [Tropilaelaps mercedesae]
>OQR72288.1 hypothetical protein BIW11_10481 [Tropilaelaps mercedesae]
>OQR72287.1 hypothetical protein BIW11_10482 [Tropilaelaps mercedesae]
>OQR72286.1 hypothetical protein BIW11_10483 [Tropilaelaps mercedesae]
>OQR72285.1 two pore potassium channel protein sup-9-like [Tropilaelaps mercedesae]
>OQR72284.1 homeobox protein Nkx-2.6-like [Tropilaelaps mercedesae]
>OQR72283.1 hypothetical protein BIW11_10486, partial [Tropilaelaps mercedesae]
>OQR72282.1 hypothetical protein BIW11_10487 [Tropilaelaps mercedesae]
>OQR72281.1 inhibitor of growth protein 3-like, partial [Tropilaelaps mercedesae]
>OQR72280.1 signal peptide peptidase 2B-like, partial [Tropilaelaps mercedesae]
>OQR72279.1 N-acetylated-alpha-linked acidic dipeptidase 2-like, partial [Tropilaelaps mercedesae]
>OQR72278.1 hypothetical protein BIW11_01331 [Tropilaelaps mercedesae]
>OQR72277.1 V-type proton ATPase subunit H-like [Tropilaelaps mercedesae]
>OQR72276.1 V-type proton ATPase subunit H-like [Tropilaelaps mercedesae]
>OQR72275.1 tachykinin peptides receptor 86C-like [Tropilaelaps mercedesae]
>OQR72274.1 hypothetical protein BIW11_01332 [Tropilaelaps mercedesae]
>OQR72273.1 hypothetical protein BIW11_10492 [Tropilaelaps mercedesae]
>OQR72272.1 hypothetical protein BIW11_01334 [Tropilaelaps mercedesae]
>OQR72271.1 zinc finger SWIM domain-containing protein 5-like, partial [Tropilaelaps mercedesae]
>OQR72270.1 hypothetical protein BIW11_01335, partial [Tropilaelaps mercedesae]
>OQR72269.1 hypothetical protein BIW11_10495, partial [Tropilaelaps mercedesae]
>OQR72268.1 sodium-coupled monocarboxylate transporter 1-like [Tropilaelaps mercedesae]
>OQR72267.1 hypothetical protein BIW11_10496 [Tropilaelaps mercedesae]
>OQR72266.1 retinal dehydrogenase 1-like [Tropilaelaps mercedesae]
>OQR72265.1 RNA-binding protein MusashiRbp6-like [Tropilaelaps mercedesae]
>OQR72264.1 RNA-binding-like [Tropilaelaps mercedesae]
>OQR72263.1 cuticle protein 10.9-like [Tropilaelaps mercedesae]
>OQR72262.1 ras-related protein Rab-6A-like [Tropilaelaps mercedesae]
>OQR72261.1 putative 60S ribosomal protein L37-A-like [Tropilaelaps mercedesae]
>OQR72260.1 symplekin-like [Tropilaelaps mercedesae]
>OQR72259.1 phospholipase A-2-activating protein-like [Tropilaelaps mercedesae]
>OQR72258.1 transcription elongation factor 1-like [Tropilaelaps mercedesae]
>OQR72257.1 hypothetical protein BIW11_10507 [Tropilaelaps mercedesae]
>OQR72256.1 hypothetical protein BIW11_03803, partial [Tropilaelaps mercedesae]
>OQR72255.1 hypothetical protein BIW11_03804 [Tropilaelaps mercedesae]
>OQR72254.1 visual pigment receptor peropsin-like [Tropilaelaps mercedesae]
>OQR72253.1 hypothetical protein BIW11_10502 [Tropilaelaps mercedesae]
>OQR72252.1 hypothetical protein BIW11_10504 [Tropilaelaps mercedesae]
>OQR72251.1 hypothetical protein BIW11_10501 [Tropilaelaps mercedesae]
>OQR72250.1 differentially expressed in FDCP 8-like [Tropilaelaps mercedesae]
>OQR72249.1 hypothetical protein BIW11_03805 [Tropilaelaps mercedesae]
>OQR72248.1 cyclic nucleotide-gated olfactory channel-like [Tropilaelaps mercedesae]
>OQR72247.1 cyclic nucleotide-gated olfactory channel-like [Tropilaelaps mercedesae]
>OQR72246.1 hypothetical protein BIW11_03806 [Tropilaelaps mercedesae]
>OQR72245.1 hypothetical protein BIW11_10510, partial [Tropilaelaps mercedesae]
>OQR72244.1 hypothetical protein BIW11_10511 [Tropilaelaps mercedesae]
>OQR72243.1 Down syndrome cell adhesion molecule protein Dscam2-like [Tropilaelaps mercedesae]
>OQR72242.1 hypothetical protein BIW11_01340 [Tropilaelaps mercedesae]
>OQR72241.1 hypothetical protein BIW11_10513 [Tropilaelaps mercedesae]
>OQR72240.1 protein still life [Tropilaelaps mercedesae]
>OQR72239.1 TNF receptor-associated factor 4-like [Tropilaelaps mercedesae]
>OQR72238.1 TNF receptor-associated factor 4-like [Tropilaelaps mercedesae]
>OQR72237.1 putative Xaa-Pro aminopeptidase 3-like [Tropilaelaps mercedesae]
>OQR72236.1 cathepsin L isoform 4 [Tropilaelaps mercedesae]
>OQR72235.1 peroxidasin-like, partial [Tropilaelaps mercedesae]
>OQR72234.1 hypothetical protein BIW11_01342, partial [Tropilaelaps mercedesae]
>OQR72233.1 hypothetical protein BIW11_03810 [Tropilaelaps mercedesae]
>OQR72232.1 hypothetical protein BIW11_10516 [Tropilaelaps mercedesae]
>OQR72231.1 CUG-BP- and ETR-3 factor 5 [Tropilaelaps mercedesae]
>OQR72230.1 hypothetical protein BIW11_03811, partial [Tropilaelaps mercedesae]
>OQR72229.1 neuropeptide Y receptor-like, partial [Tropilaelaps mercedesae]
>OQR72228.1 Down syndrome cell adhesion molecule protein Dscam2-like, partial [Tropilaelaps mercedesae]
>OQR72227.1 cuticular protein-like, partial [Tropilaelaps mercedesae]
>OQR72226.1 hypothetical protein BIW11_10520 [Tropilaelaps mercedesae]
>OQR72225.1 hypothetical protein BIW11_10521, partial [Tropilaelaps mercedesae]
>OQR72224.1 tropomyosin-like [Tropilaelaps mercedesae]
>OQR72223.1 hypothetical protein BIW11_10523 [Tropilaelaps mercedesae]
>OQR72222.1 cytokine receptor-like, partial [Tropilaelaps mercedesae]
>OQR72221.1 hypothetical protein BIW11_10525, partial [Tropilaelaps mercedesae]
>OQR72220.1 homeobox protein DBX1-like [Tropilaelaps mercedesae]
>OQR72219.1 hypothetical protein BIW11_03813 [Tropilaelaps mercedesae]
>OQR72218.1 hypothetical protein BIW11_03812, partial [Tropilaelaps mercedesae]
>OQR72217.1 multiple banded antigen-like, partial [Tropilaelaps mercedesae]
>OQR72216.1 hypothetical protein BIW11_03814 [Tropilaelaps mercedesae]
>OQR72215.1 chitinase-3 protein 1-like [Tropilaelaps mercedesae]
>OQR72214.1 centrosomal protein of 19 kDa-like [Tropilaelaps mercedesae]
>OQR72213.1 hypothetical protein BIW11_03815, partial [Tropilaelaps mercedesae]
>OQR72212.1 endothelin-converting enzyme 2-like [Tropilaelaps mercedesae]
>OQR72211.1 cell death specification protein-like, partial [Tropilaelaps mercedesae]
>OQR72210.1 hypothetical protein BIW11_10530 [Tropilaelaps mercedesae]
>OQR72209.1 protein ERGIC-53 isoform 2 [Tropilaelaps mercedesae]
>OQR72208.1 hypothetical protein BIW11_10532 [Tropilaelaps mercedesae]
>OQR72207.1 protein crumbs-like [Tropilaelaps mercedesae]
>OQR72206.1 phosphatidylinositide phosphatase SAC1-like, partial [Tropilaelaps mercedesae]
>OQR72205.1 hypothetical protein BIW11_10534 [Tropilaelaps mercedesae]
>OQR72204.1 pangolin-like, partial [Tropilaelaps mercedesae]
>OQR72203.1 hypothetical protein BIW11_03818, partial [Tropilaelaps mercedesae]
>OQR72202.1 hypothetical protein BIW11_03817 [Tropilaelaps mercedesae]
>OQR72201.1 hypothetical protein BIW11_03819 [Tropilaelaps mercedesae]
>OQR72200.1 hypothetical protein BIW11_01346 [Tropilaelaps mercedesae]
>OQR72199.1 hypothetical protein BIW11_10536, partial [Tropilaelaps mercedesae]
>OQR72198.1 hypothetical protein BIW11_10537 [Tropilaelaps mercedesae]
>OQR72197.1 protein kinase-like [Tropilaelaps mercedesae]
>OQR72196.1 dihydrolipoyl dehydrogenase [Tropilaelaps mercedesae]
>OQR72195.1 hypothetical protein BIW11_01347 [Tropilaelaps mercedesae]
>OQR72194.1 hypothetical protein BIW11_01349 [Tropilaelaps mercedesae]
>OQR72193.1 myosin heavy chain 95F-like [Tropilaelaps mercedesae]
>OQR72192.1 superoxide dismutase-like [Tropilaelaps mercedesae]
>OQR72191.1 hypothetical protein BIW11_01350 [Tropilaelaps mercedesae]
>OQR72190.1 semaphorin-1A-like [Tropilaelaps mercedesae]
>OQR72189.1 epidermal retinol dehydrogenase 2-like [Tropilaelaps mercedesae]
>OQR72188.1 protein glass-like, partial [Tropilaelaps mercedesae]
>OQR72187.1 methyltransferase protein 22-like [Tropilaelaps mercedesae]
>OQR72186.1 heat shock 70 kDa protein 4-like [Tropilaelaps mercedesae]
>OQR72185.1 hypothetical protein BIW11_10544, partial [Tropilaelaps mercedesae]
>OQR72184.1 hypothetical protein BIW11_10543, partial [Tropilaelaps mercedesae]
>OQR72183.1 N-glycosylase/DNA lyase-like [Tropilaelaps mercedesae]
>OQR72182.1 hypothetical protein BIW11_03822 [Tropilaelaps mercedesae]
>OQR72181.1 acyl-CoA synthetase family member 3 [Tropilaelaps mercedesae]
>OQR72180.1 actin depolymerizing factor-like [Tropilaelaps mercedesae]
>OQR72179.1 hypothetical protein BIW11_03823 [Tropilaelaps mercedesae]
>OQR72178.1 serine/threonine-protein phosphatase 2A regulatory subunit B'' subunit alpha-like, partial [Tropilaelaps mercedesae]
>OQR72177.1 protein tiptop-like [Tropilaelaps mercedesae]
>OQR72176.1 potassium voltage-gated channel protein Shal-like [Tropilaelaps mercedesae]
>OQR72175.1 voltage-gated potassium channel-like [Tropilaelaps mercedesae]
>OQR72174.1 EH domain-containing protein 1-like [Tropilaelaps mercedesae]
>OQR72173.1 liver carboxylesterase B-1-like [Tropilaelaps mercedesae]
>OQR72172.1 hypothetical protein BIW11_01356 [Tropilaelaps mercedesae]
>OQR72171.1 redoxin family protein-like [Tropilaelaps mercedesae]
>OQR72170.1 ubiquitin-conjugating enzyme E2 H-like [Tropilaelaps mercedesae]
>OQR72169.1 hypothetical protein BIW11_03825 [Tropilaelaps mercedesae]
>OQR72168.1 deoxycytidylate deaminase-like [Tropilaelaps mercedesae]
>OQR72167.1 hypothetical protein BIW11_03826 [Tropilaelaps mercedesae]
>OQR72166.1 cytoplasmic protein NCK1-like, partial [Tropilaelaps mercedesae]
>OQR72165.1 hypothetical protein BIW11_10552 [Tropilaelaps mercedesae]
>OQR72164.1 biogenesis of lysosome-related organelles complex 1 subunit 1-like [Tropilaelaps mercedesae]
>OQR72163.1 ADP-ribosylation factor protein 1-like [Tropilaelaps mercedesae]
>OQR72162.1 nephrin-like [Tropilaelaps mercedesae]
>OQR72161.1 sodium-dependent serotonin transporter-like [Tropilaelaps mercedesae]
>OQR72160.1 methyltransferase protein 17 [Tropilaelaps mercedesae]
>OQR72159.1 histidine--tRNA ligase [Tropilaelaps mercedesae]
>OQR72158.1 glutathione peroxidase-like [Tropilaelaps mercedesae]
>OQR72157.1 ATP-dependent RNA helicase DDX55-like [Tropilaelaps mercedesae]
>OQR72156.1 hypothetical protein BIW11_01358 [Tropilaelaps mercedesae]
>OQR72155.1 hypothetical protein BIW11_03828 [Tropilaelaps mercedesae]
>OQR72154.1 EGF module-containing mucin hormone receptor 1-like [Tropilaelaps mercedesae]
>OQR72153.1 pikachurin-like, partial [Tropilaelaps mercedesae]
>OQR72152.1 LIM domain-binding protein 2-like, partial [Tropilaelaps mercedesae]
>OQR72151.1 myeloid differentiation primary response protein MyD88-like [Tropilaelaps mercedesae]
>OQR72150.1 NADH:ubiquinone oxidoreductase [Tropilaelaps mercedesae]
>OQR72149.1 proline dehydrogenase 1 [Tropilaelaps mercedesae]
>OQR72148.1 hypothetical protein BIW11_10563 [Tropilaelaps mercedesae]
>OQR72147.1 signal recognition particle 68 kDa protein-like [Tropilaelaps mercedesae]
>OQR72146.1 G protein-coupled receptor kinase 5-like [Tropilaelaps mercedesae]
>OQR72145.1 protein Smaug1-like [Tropilaelaps mercedesae]
>OQR72144.1 long-chain fatty acid transport protein 1-like [Tropilaelaps mercedesae]
>OQR72143.1 hypothetical protein BIW11_01361 [Tropilaelaps mercedesae]
>OQR72142.1 voltage-dependent anion-selective channel-like [Tropilaelaps mercedesae]
>OQR72141.1 aspartate--tRNA ligase [Tropilaelaps mercedesae]
>OQR72140.1 low-density lipoprotein receptor-related protein 2-like, partial [Tropilaelaps mercedesae]
>OQR72139.1 hypothetical protein BIW11_10569 [Tropilaelaps mercedesae]
>OQR72138.1 hypothetical protein BIW11_10568 [Tropilaelaps mercedesae]
>OQR72137.1 phosphatidylserine decarboxylase proenzyme-like [Tropilaelaps mercedesae]
>OQR72136.1 phosphatidylserine decarboxylase proenzyme-like [Tropilaelaps mercedesae]
>OQR72135.1 hypothetical protein BIW11_01364 [Tropilaelaps mercedesae]
>OQR72134.1 FERM and PDZ domain-containing protein 4-like [Tropilaelaps mercedesae]
>OQR72133.1 hypothetical protein BIW11_01367, partial [Tropilaelaps mercedesae]
>OQR72132.1 myosin-IIIb-like [Tropilaelaps mercedesae]
>OQR72131.1 hypothetical protein BIW11_03832, partial [Tropilaelaps mercedesae]
>OQR72130.1 hypothetical protein BIW11_10570 [Tropilaelaps mercedesae]
>OQR72129.1 pre-rRNA-processing protein ESF2-like [Tropilaelaps mercedesae]
>OQR72128.1 signal recognition particle receptor subunit beta-like [Tropilaelaps mercedesae]
>OQR72127.1 rRNA 2'-O-methyltransferase fibrillarin-like [Tropilaelaps mercedesae]
>OQR72126.1 fukutin-related protein-like [Tropilaelaps mercedesae]
>OQR72125.1 zinc finger protein-like [Tropilaelaps mercedesae]
>OQR72124.1 hypothetical protein BIW11_10575 [Tropilaelaps mercedesae]
>OQR72123.1 hypothetical protein BIW11_10571, partial [Tropilaelaps mercedesae]
>OQR72122.1 neurocalcin-like [Tropilaelaps mercedesae]
>OQR72121.1 cytochrome P450-like [Tropilaelaps mercedesae]
>OQR72120.1 serotonin receptor-like [Tropilaelaps mercedesae]
>OQR72119.1 serotonin receptor-like [Tropilaelaps mercedesae]
>OQR72118.1 serotonin receptor-like [Tropilaelaps mercedesae]
>OQR72117.1 hypothetical protein BIW11_10576 [Tropilaelaps mercedesae]
>OQR72116.1 transcription factor [Tropilaelaps mercedesae]
>OQR72115.1 KRR1 small subunit processome component-like [Tropilaelaps mercedesae]
>OQR72114.1 KRR1 small subunit processome component-like [Tropilaelaps mercedesae]
>OQR72113.1 eukaryotic translation initiation factor 5A-1 isoform 1 [Tropilaelaps mercedesae]
>OQR72112.1 hypothetical protein BIW11_10577 [Tropilaelaps mercedesae]
>OQR72111.1 ferritin heavy chain, partial [Tropilaelaps mercedesae]
>OQR72110.1 hypothetical protein BIW11_03839 [Tropilaelaps mercedesae]
>OQR72109.1 actin-5C-like [Tropilaelaps mercedesae]
>OQR72108.1 hypothetical protein BIW11_10579 [Tropilaelaps mercedesae]
>OQR72107.1 lysM and putative peptidoglycan-binding domain-containing protein 2-like [Tropilaelaps mercedesae]
>OQR72106.1 hypothetical protein BIW11_10580 [Tropilaelaps mercedesae]
>OQR72105.1 ATP-sensitive inward rectifier potassium channel 12-like, partial [Tropilaelaps mercedesae]
>OQR72104.1 hypothetical protein BIW11_03840, partial [Tropilaelaps mercedesae]
>OQR72103.1 post-GPI attachment to proteins factor 3-like [Tropilaelaps mercedesae]
>OQR72102.1 lysosomal alpha-glucosidase-like [Tropilaelaps mercedesae]
>OQR72101.1 hypothetical protein BIW11_03841 [Tropilaelaps mercedesae]
>OQR72100.1 zinc finger protein-like [Tropilaelaps mercedesae]
>OQR72099.1 hypothetical protein BIW11_01376 [Tropilaelaps mercedesae]
>OQR72098.1 cytoplasmic protein NCK1-like, partial [Tropilaelaps mercedesae]
>OQR72097.1 hypothetical protein BIW11_10585 [Tropilaelaps mercedesae]
>OQR72096.1 cysteine proteinase-like [Tropilaelaps mercedesae]
>OQR72095.1 hypothetical protein BIW11_10586 [Tropilaelaps mercedesae]
>OQR72094.1 sodium-dependent glucose transporter 1C-like [Tropilaelaps mercedesae]
>OQR72093.1 sodium-dependent glucose transporter 1-like [Tropilaelaps mercedesae]
>OQR72092.1 membralin-like [Tropilaelaps mercedesae]
>OQR72091.1 frequenin-1-like [Tropilaelaps mercedesae]
>OQR72090.1 UDP-N-acetylglucosamine transferase subunit ALG13-like [Tropilaelaps mercedesae]
>OQR72089.1 general transcription factor IIF subunit 1-like, partial [Tropilaelaps mercedesae]
>OQR72088.1 thioredoxin-related transmembrane protein 1-like [Tropilaelaps mercedesae]
>OQR72087.1 calmodulin mutant SYNCAM64B-like, partial [Tropilaelaps mercedesae]
>OQR72086.1 Cam protein [Tropilaelaps mercedesae]
>OQR72085.1 ranBP-type and C3HC4-type zinc finger-containing protein 1 isoform 2-like [Tropilaelaps mercedesae]
>OQR72084.1 hypothetical protein BIW11_10596 [Tropilaelaps mercedesae]
>OQR72083.1 platelet-activating factor acetylhydrolase 2 [Tropilaelaps mercedesae]
>OQR72082.1 platelet-activating factor acetylhydrolase 2 [Tropilaelaps mercedesae]
>OQR72081.1 hypothetical protein BIW11_03845 [Tropilaelaps mercedesae]
>OQR72080.1 hypothetical protein BIW11_03846 [Tropilaelaps mercedesae]
>OQR72079.1 hypothetical protein BIW11_10597, partial [Tropilaelaps mercedesae]
>OQR72078.1 suppressor of lurcher protein 1-like, partial [Tropilaelaps mercedesae]
>OQR72077.1 beta-galactoside alpha-2 [Tropilaelaps mercedesae]
>OQR72076.1 hypothetical protein BIW11_10599 [Tropilaelaps mercedesae]
>OQR72075.1 gem-associated protein 2-like [Tropilaelaps mercedesae]
>OQR72074.1 transcription initiation factor TFIID subunit 7-like, partial [Tropilaelaps mercedesae]
>OQR72073.1 3-oxoacyl-[acyl-carrier-protein] reductase FabG-like [Tropilaelaps mercedesae]
>OQR72072.1 isocitrate dehydrogenase-like [Tropilaelaps mercedesae]
>OQR72071.1 homeobox protein SIX1-like [Tropilaelaps mercedesae]
>OQR72070.1 bone morphogenetic protein receptor type-1B-like, partial [Tropilaelaps mercedesae]
>OQR72069.1 nidogen-2-like [Tropilaelaps mercedesae]
>OQR72068.1 Cyclic AMP-dependent transcription factor ATF-6 alpha-like [Tropilaelaps mercedesae]
>OQR72067.1 hypothetical protein BIW11_10606, partial [Tropilaelaps mercedesae]
>OQR72066.1 neogenin-like, partial [Tropilaelaps mercedesae]
>OQR72065.1 reverse transcriptase-like, partial [Tropilaelaps mercedesae]
>OQR72064.1 hypothetical protein BIW11_10609, partial [Tropilaelaps mercedesae]
>OQR72063.1 hypothetical protein BIW11_10610 [Tropilaelaps mercedesae]
>OQR72062.1 canalicular multispecific organic anion transporter 1 [Tropilaelaps mercedesae]
>OQR72061.1 acylphosphatase-2-like [Tropilaelaps mercedesae]
>OQR72060.1 canalicular multispecific organic anion transporter 1, partial [Tropilaelaps mercedesae]
>OQR72059.1 hypothetical protein BIW11_10615 [Tropilaelaps mercedesae]
>OQR72058.1 dopamine beta-hydroxylase-like, partial [Tropilaelaps mercedesae]
>OQR72057.1 hypothetical protein BIW11_10617 [Tropilaelaps mercedesae]
>OQR72056.1 nuclear pore complex protein Nup93-like [Tropilaelaps mercedesae]
>OQR72055.1 COP9 signalosome complex subunit 4-like [Tropilaelaps mercedesae]
>OQR72054.1 methyltransferase protein 21D-like [Tropilaelaps mercedesae]
>OQR72053.1 hypothetical protein BIW11_03850 [Tropilaelaps mercedesae]
>OQR72052.1 protein transport protein Sec24B-like [Tropilaelaps mercedesae]
>OQR72051.1 hypothetical protein BIW11_10618 [Tropilaelaps mercedesae]
>OQR72050.1 WD repeat and FYVE domain-containing protein 3-like, partial [Tropilaelaps mercedesae]
>OQR72049.1 HIG1 domain family member 2A [Tropilaelaps mercedesae]
>OQR72048.1 proteasome subunit beta type-1-like [Tropilaelaps mercedesae]
>OQR72047.1 39S ribosomal protein L54 [Tropilaelaps mercedesae]
>OQR72046.1 39S ribosomal protein L54-like [Tropilaelaps mercedesae]
>OQR72045.1 hypothetical protein BIW11_03854 [Tropilaelaps mercedesae]
>OQR72044.1 hypothetical protein BIW11_01381 [Tropilaelaps mercedesae]
>OQR72043.1 DNA polymerase subunit gamma-1-like [Tropilaelaps mercedesae]
>OQR72042.1 heterogeneous nuclear ribonucleoproteins A2/B1-like [Tropilaelaps mercedesae]
>OQR72041.1 hypothetical protein BIW11_03855 [Tropilaelaps mercedesae]
>OQR72040.1 G patch domain and ankyrin repeat-containing protein 1-like [Tropilaelaps mercedesae]
>OQR72039.1 acetylcholinesterase-like [Tropilaelaps mercedesae]
>OQR72038.1 hypothetical protein BIW11_10625 [Tropilaelaps mercedesae]
>OQR72037.1 hypothetical protein BIW11_03856 [Tropilaelaps mercedesae]
>OQR72036.1 fasciculation and elongation protein zeta-2-like [Tropilaelaps mercedesae]
>OQR72035.1 hypothetical protein BIW11_10627, partial [Tropilaelaps mercedesae]
>OQR72034.1 sodium-dependent noradrenaline transporter-like, partial [Tropilaelaps mercedesae]
>OQR72033.1 sushi [Tropilaelaps mercedesae]
>OQR72032.1 hypothetical protein BIW11_03858 [Tropilaelaps mercedesae]
>OQR72031.1 heterogeneous nuclear ribonucleoprotein 27C-like, partial [Tropilaelaps mercedesae]
>OQR72030.1 homogentisate 1 [Tropilaelaps mercedesae]
>OQR72029.1 vitellogenin 1-like [Tropilaelaps mercedesae]
>OQR72028.1 hypothetical protein BIW11_10629, partial [Tropilaelaps mercedesae]
>OQR72027.1 hypothetical protein BIW11_03861, partial [Tropilaelaps mercedesae]
>OQR72026.1 DNA excision repair protein ERCC-6-like [Tropilaelaps mercedesae]
>OQR72025.1 coatomer subunit epsilon-like [Tropilaelaps mercedesae]
>OQR72024.1 anoctamin-7-like, partial [Tropilaelaps mercedesae]
>OQR72023.1 NADH dehydrogenase subunit 1-like [Tropilaelaps mercedesae]
>OQR72022.1 hypothetical protein BIW11_10634 [Tropilaelaps mercedesae]
>OQR72021.1 translation initiation factor eIF-2B subunit delta-like [Tropilaelaps mercedesae]
>OQR72020.1 hypothetical protein BIW11_10636, partial [Tropilaelaps mercedesae]
>OQR72019.1 protein prune-like [Tropilaelaps mercedesae]
>OQR72018.1 bone morphogenetic protein 2-like [Tropilaelaps mercedesae]
>OQR72017.1 hypothetical protein BIW11_03862 [Tropilaelaps mercedesae]
>OQR72016.1 transmembrane protein-like [Tropilaelaps mercedesae]
>OQR72015.1 hypothetical protein BIW11_03863 [Tropilaelaps mercedesae]
>OQR72014.1 gremlin-2-like, partial [Tropilaelaps mercedesae]
>OQR72013.1 polypyrimidine tract-binding protein 3-like [Tropilaelaps mercedesae]
>OQR72012.1 protein twisted gastrulation-like [Tropilaelaps mercedesae]
>OQR72011.1 calumenin-like, partial [Tropilaelaps mercedesae]
>OQR72010.1 twinfilin-2-B-like [Tropilaelaps mercedesae]
>OQR72009.1 vacuolar protein sorting-associated protein 33A-like, partial [Tropilaelaps mercedesae]
>OQR72008.1 hypothetical protein BIW11_01386, partial [Tropilaelaps mercedesae]
>OQR72007.1 hydroxysteroid dehydrogenase protein 2-like [Tropilaelaps mercedesae]
>OQR72006.1 IQ motif and SEC7 domain-containing protein 1-like [Tropilaelaps mercedesae]
>OQR72005.1 chymotrypsin elastase family member 3B-like [Tropilaelaps mercedesae]
>OQR72004.1 echinoderm microtubule-associated protein 1 [Tropilaelaps mercedesae]
>OQR72003.1 protein XRP2-like [Tropilaelaps mercedesae]
>OQR72002.1 hypothetical protein BIW11_10648, partial [Tropilaelaps mercedesae]
>OQR72001.1 hypothetical protein BIW11_10649, partial [Tropilaelaps mercedesae]
>OQR72000.1 Forkhead box protein K2-like, partial [Tropilaelaps mercedesae]
>OQR71999.1 hypothetical protein BIW11_10651, partial [Tropilaelaps mercedesae]
>OQR71998.1 alpha N-terminal protein methyltransferase 1A-like [Tropilaelaps mercedesae]
>OQR71997.1 corazonin receptor-like [Tropilaelaps mercedesae]
>OQR71996.1 hypothetical protein BIW11_10654, partial [Tropilaelaps mercedesae]
>OQR71995.1 hypothetical protein BIW11_10653 [Tropilaelaps mercedesae]
>OQR71994.1 alpha-amylase I-like [Tropilaelaps mercedesae]
>OQR71993.1 putative aarF domain-containing protein kinase 1-like [Tropilaelaps mercedesae]
>OQR71992.1 protein FAM18B1-like [Tropilaelaps mercedesae]
>OQR71991.1 hypothetical protein BIW11_10658 [Tropilaelaps mercedesae]
>OQR71990.1 cuticle protein 10.9-like [Tropilaelaps mercedesae]
>OQR71989.1 actin-related protein 8-like [Tropilaelaps mercedesae]
>OQR71988.1 cuticle protein 10.9-like [Tropilaelaps mercedesae]
>OQR71987.1 hypothetical protein BIW11_10661 [Tropilaelaps mercedesae]
>OQR71986.1 hypothetical protein BIW11_01389 [Tropilaelaps mercedesae]
>OQR71985.1 T-box protein H15-like [Tropilaelaps mercedesae]
>OQR71984.1 hypothetical protein BIW11_03866 [Tropilaelaps mercedesae]
>OQR71983.1 zinc finger protein-like [Tropilaelaps mercedesae]
>OQR71982.1 fructose-1 [Tropilaelaps mercedesae]
>OQR71981.1 hypothetical protein BIW11_10663, partial [Tropilaelaps mercedesae]
>OQR71980.1 hypothetical protein BIW11_10664 [Tropilaelaps mercedesae]
>OQR71979.1 protein transport protein Sec31A-like [Tropilaelaps mercedesae]
>OQR71978.1 hypothetical protein BIW11_03868 [Tropilaelaps mercedesae]
>OQR71977.1 hepatocyte growth factor-regulated tyrosine kinase substrate-like [Tropilaelaps mercedesae]
>OQR71976.1 blood vessel epicardial substance-like [Tropilaelaps mercedesae]
>OQR71975.1 hypothetical protein BIW11_03870 [Tropilaelaps mercedesae]
>OQR71974.1 hypothetical protein BIW11_10666 [Tropilaelaps mercedesae]
>OQR71973.1 THO complex subunit 6-like [Tropilaelaps mercedesae]
>OQR71972.1 ubiquitin-conjugating enzyme E2 S-like [Tropilaelaps mercedesae]
>OQR71971.1 3-hydroxyisobutyryl-CoA hydrolase [Tropilaelaps mercedesae]
>OQR71970.1 putative uncharacterized oxidoreductase YDR541C-like [Tropilaelaps mercedesae]
>OQR71969.1 zinc finger protein-like [Tropilaelaps mercedesae]
>OQR71968.1 hypothetical protein BIW11_10669, partial [Tropilaelaps mercedesae]
>OQR71967.1 hypothetical protein BIW11_03871 [Tropilaelaps mercedesae]
>OQR71966.1 sal protein 2-like [Tropilaelaps mercedesae]
>OQR71965.1 zinc finger protein-like [Tropilaelaps mercedesae]
>OQR71964.1 inositol 1 [Tropilaelaps mercedesae]
>OQR71963.1 hypothetical protein BIW11_03872 [Tropilaelaps mercedesae]
>OQR71962.1 TAR DNA-binding protein 43-like [Tropilaelaps mercedesae]
>OQR71961.1 TAR DNA binding protein [Tropilaelaps mercedesae]
>OQR71960.1 TAR DNA-binding protein 43-like, partial [Tropilaelaps mercedesae]
>OQR71959.1 hypothetical protein BIW11_10673, partial [Tropilaelaps mercedesae]
>OQR71958.1 adenylyl cyclase-like [Tropilaelaps mercedesae]
>OQR71957.1 monoglyceride lipase-like [Tropilaelaps mercedesae]
>OQR71956.1 hypothetical protein BIW11_10675 [Tropilaelaps mercedesae]
>OQR71955.1 hypothetical protein BIW11_10675 [Tropilaelaps mercedesae]
>OQR71954.1 putative homeodomain transcription factor-like [Tropilaelaps mercedesae]
>OQR71953.1 hypothetical protein BIW11_10676, partial [Tropilaelaps mercedesae]
>OQR71952.1 zinc finger protein-like, partial [Tropilaelaps mercedesae]
>OQR71951.1 39S ribosomal protein L47 [Tropilaelaps mercedesae]
>OQR71950.1 rab3 GTPase-activating protein non-catalytic subunit-like [Tropilaelaps mercedesae]
>OQR71949.1 hypothetical protein BIW11_10681 [Tropilaelaps mercedesae]
>OQR71948.1 anamorsin-like [Tropilaelaps mercedesae]
>OQR71947.1 cystatin-A2-like [Tropilaelaps mercedesae]
>OQR71946.1 hypothetical protein BIW11_10682, partial [Tropilaelaps mercedesae]
>OQR71945.1 hypothetical protein BIW11_10683 [Tropilaelaps mercedesae]
>OQR71944.1 hypothetical protein BIW11_10688, partial [Tropilaelaps mercedesae]
>OQR71943.1 serine/threonine-protein kinase Chk1-like [Tropilaelaps mercedesae]
>OQR71942.1 GPI inositol-deacylase-like [Tropilaelaps mercedesae]
>OQR71941.1 hypothetical protein BIW11_10687, partial [Tropilaelaps mercedesae]
>OQR71940.1 small nuclear ribonucleoprotein F-like [Tropilaelaps mercedesae]
>OQR71939.1 GATA zinc finger domain-containing protein 1-like [Tropilaelaps mercedesae]
>OQR71938.1 ubiquitin carboxyl-terminal hydrolase 15-like, partial [Tropilaelaps mercedesae]
>OQR71937.1 26S protease regulatory subunit 8-like [Tropilaelaps mercedesae]
>OQR71936.1 6-phosphogluconate dehydrogenase [Tropilaelaps mercedesae]
>OQR71935.1 melanoma-associated antigen G1-like [Tropilaelaps mercedesae]
>OQR71934.1 hypothetical protein BIW11_10692 [Tropilaelaps mercedesae]
>OQR71933.1 hypothetical protein BIW11_01399 [Tropilaelaps mercedesae]
>OQR71932.1 multiple PDZ domain protein-like [Tropilaelaps mercedesae]
>OQR71931.1 geranylgeranyl pyrophosphate synthase-like, partial [Tropilaelaps mercedesae]
>OQR71930.1 zinc finger protein-like [Tropilaelaps mercedesae]
>OQR71929.1 putative alpha-L-fucosidase-like [Tropilaelaps mercedesae]
>OQR71928.1 hypothetical protein BIW11_10696 [Tropilaelaps mercedesae]
>OQR71927.1 histone deacetylase 4-like [Tropilaelaps mercedesae]
>OQR71926.1 acyl-CoA Delta(11) desaturase-like, partial [Tropilaelaps mercedesae]
>OQR71925.1 hypothetical protein BIW11_03877 [Tropilaelaps mercedesae]
>OQR71924.1 hypothetical protein BIW11_10698, partial [Tropilaelaps mercedesae]
>OQR71923.1 40S ribosomal protein S23-like [Tropilaelaps mercedesae]
>OQR71922.1 slit3 protein-like, partial [Tropilaelaps mercedesae]
>OQR71921.1 putative protein-like, partial [Tropilaelaps mercedesae]
>OQR71920.1 hypothetical protein BIW11_03878, partial [Tropilaelaps mercedesae]
>OQR71919.1 hypothetical protein BIW11_10701, partial [Tropilaelaps mercedesae]
>OQR71918.1 cuticle protein 14-like [Tropilaelaps mercedesae]
>OQR71917.1 hypothetical protein BIW11_03879 [Tropilaelaps mercedesae]
>OQR71916.1 hypothetical protein BIW11_10702, partial [Tropilaelaps mercedesae]
>OQR71915.1 regucalcin-like [Tropilaelaps mercedesae]
>OQR71914.1 hypothetical protein BIW11_03881 [Tropilaelaps mercedesae]
>OQR71913.1 insulin-degrading enzyme-like [Tropilaelaps mercedesae]
>OQR71912.1 LDLR chaperone boca-like [Tropilaelaps mercedesae]
>OQR71911.1 hypothetical protein BIW11_10704, partial [Tropilaelaps mercedesae]
>OQR71910.1 hypothetical protein BIW11_01405, partial [Tropilaelaps mercedesae]
>OQR71909.1 E3 ubiquitin-protein ligase RNF19B-like [Tropilaelaps mercedesae]
>OQR71908.1 kelch domain-containing protein 3-like [Tropilaelaps mercedesae]
>OQR71907.1 UDP-glucuronic acid/UDP-N-acetylgalactosamine transporter-like [Tropilaelaps mercedesae]
>OQR71906.1 hypothetical protein BIW11_10707, partial [Tropilaelaps mercedesae]
>OQR71905.1 glucose-6-phosphate translocase-like [Tropilaelaps mercedesae]
>OQR71904.1 hemicentin-like [Tropilaelaps mercedesae]
>OQR71903.1 ATP synthase subunit gamma [Tropilaelaps mercedesae]
>OQR71902.1 NCK-interacting protein with SH3 domain-like [Tropilaelaps mercedesae]
>OQR71901.1 nuclear cap-binding protein subunit 2-like [Tropilaelaps mercedesae]
>OQR71900.1 septin-2-like [Tropilaelaps mercedesae]
>OQR71899.1 lipase 3-like [Tropilaelaps mercedesae]
>OQR71898.1 neuropeptide Y receptor type 5-like [Tropilaelaps mercedesae]
>OQR71897.1 glutamate-gated chloride channel-like, partial [Tropilaelaps mercedesae]
>OQR71896.1 hypothetical protein BIW11_10714 [Tropilaelaps mercedesae]
>OQR71895.1 hypothetical protein BIW11_03883 [Tropilaelaps mercedesae]
>OQR71894.1 hypothetical protein BIW11_10715 [Tropilaelaps mercedesae]
>OQR71893.1 ubiquitin domain-containing CTD phosphatase 1-like [Tropilaelaps mercedesae]
>OQR71892.1 smoothened-like [Tropilaelaps mercedesae]
>OQR71891.1 hypothetical protein BIW11_03884 [Tropilaelaps mercedesae]
>OQR71890.1 hypothetical protein BIW11_01411 [Tropilaelaps mercedesae]
>OQR71889.1 ferm [Tropilaelaps mercedesae]
>OQR71888.1 hypothetical protein BIW11_01412, partial [Tropilaelaps mercedesae]
>OQR71887.1 hypothetical protein BIW11_10718 [Tropilaelaps mercedesae]
>OQR71886.1 hypothetical protein BIW11_10719 [Tropilaelaps mercedesae]
>OQR71885.1 hypothetical protein BIW11_10717 [Tropilaelaps mercedesae]
>OQR71884.1 hypothetical protein BIW11_01413 [Tropilaelaps mercedesae]
>OQR71883.1 hypothetical protein BIW11_10720, partial [Tropilaelaps mercedesae]
>OQR71882.1 hypothetical protein BIW11_01414 [Tropilaelaps mercedesae]
>OQR71881.1 cytochrome P450 4c3-like [Tropilaelaps mercedesae]
>OQR71880.1 hypothetical protein BIW11_10721, partial [Tropilaelaps mercedesae]
>OQR71879.1 hypothetical protein BIW11_10722 [Tropilaelaps mercedesae]
>OQR71878.1 hypothetical protein BIW11_03885 [Tropilaelaps mercedesae]
>OQR71877.1 hypothetical protein BIW11_03888 [Tropilaelaps mercedesae]
>OQR71876.1 protein extra bases-like [Tropilaelaps mercedesae]
>OQR71875.1 hypothetical protein BIW11_03886 [Tropilaelaps mercedesae]
>OQR71874.1 glutathione S-transferase Mu 1-like [Tropilaelaps mercedesae]
>OQR71873.1 roundabout1-like, partial [Tropilaelaps mercedesae]
>OQR71872.1 helicase ARIP4-like [Tropilaelaps mercedesae]
>OQR71871.1 hypothetical protein BIW11_10725 [Tropilaelaps mercedesae]
>OQR71870.1 sialin-like [Tropilaelaps mercedesae]
>OQR71869.1 hypothetical protein BIW11_01417 [Tropilaelaps mercedesae]
>OQR71868.1 hypothetical protein BIW11_10727, partial [Tropilaelaps mercedesae]
>OQR71867.1 hypothetical protein BIW11_10729 [Tropilaelaps mercedesae]
>OQR71866.1 hypothetical protein BIW11_10728 [Tropilaelaps mercedesae]
>OQR71865.1 hypothetical protein BIW11_10730 [Tropilaelaps mercedesae]
>OQR71864.1 SET and MYND domain-containing protein 1-like [Tropilaelaps mercedesae]
>OQR71863.1 protein tweety-2-like, partial [Tropilaelaps mercedesae]
>OQR71862.1 hypothetical protein BIW11_03889 [Tropilaelaps mercedesae]
>OQR71861.1 bystin-like [Tropilaelaps mercedesae]
>OQR71860.1 hypothetical protein BIW11_03890 [Tropilaelaps mercedesae]
>OQR71859.1 alpha-centractin-like [Tropilaelaps mercedesae]
>OQR71858.1 hypothetical protein BIW11_10737, partial [Tropilaelaps mercedesae]
>OQR71857.1 mannosyl-oligosaccharide glucosidase-like [Tropilaelaps mercedesae]
>OQR71856.1 armadillo segment polarity protein-like, partial [Tropilaelaps mercedesae]
>OQR71855.1 hypothetical protein BIW11_03892 [Tropilaelaps mercedesae]
>OQR71854.1 suppressor of fused-like [Tropilaelaps mercedesae]
>OQR71853.1 hypothetical protein BIW11_10735 [Tropilaelaps mercedesae]
>OQR71852.1 hypothetical protein BIW11_10738 [Tropilaelaps mercedesae]
>OQR71851.1 serine/threonine-protein kinase Doa-like [Tropilaelaps mercedesae]
>OQR71850.1 hypothetical protein BIW11_03893, partial [Tropilaelaps mercedesae]
>OQR71849.1 netrin-1-like [Tropilaelaps mercedesae]
>OQR71848.1 hypothetical protein BIW11_03894, partial [Tropilaelaps mercedesae]
>OQR71847.1 vegetative cell wall protein gp1-like, partial [Tropilaelaps mercedesae]
>OQR71846.1 sedoheptulokinase-like [Tropilaelaps mercedesae]
>OQR71845.1 hypothetical protein BIW11_10740, partial [Tropilaelaps mercedesae]
>OQR71844.1 hypothetical protein BIW11_10742 [Tropilaelaps mercedesae]
>OQR71843.1 peptidyl-prolyl cis-trans isomerase E-like [Tropilaelaps mercedesae]
>OQR71842.1 E3 ubiquitin-protein ligase HECTD1-like [Tropilaelaps mercedesae]
>OQR71841.1 hypothetical protein BIW11_10745, partial [Tropilaelaps mercedesae]
>OQR71840.1 hypothetical protein BIW11_03895 [Tropilaelaps mercedesae]
>OQR71839.1 cysteine-rich PDZ-binding protein-like [Tropilaelaps mercedesae]
>OQR71838.1 hypothetical protein BIW11_10747 [Tropilaelaps mercedesae]
>OQR71837.1 vascular non-inflammatory molecule 2-like, partial [Tropilaelaps mercedesae]
>OQR71836.1 hypothetical protein BIW11_10751, partial [Tropilaelaps mercedesae]
>OQR71835.1 protein-glutamate O-methyltransferase-like [Tropilaelaps mercedesae]
>OQR71834.1 microtubule-associated serine/threonine-protein kinase 3-like [Tropilaelaps mercedesae]
>OQR71833.1 hypothetical protein BIW11_10752 [Tropilaelaps mercedesae]
>OQR71832.1 hypothetical protein BIW11_01421, partial [Tropilaelaps mercedesae]
>OQR71831.1 hypothetical protein BIW11_10753, partial [Tropilaelaps mercedesae]
>OQR71830.1 bifunctional ATP-dependent dihydroxyacetone kinase/FAD-AMP lyase (cyclizing)-like [Tropilaelaps mercedesae]
>OQR71829.1 gamma-glutamyl hydrolase A-like [Tropilaelaps mercedesae]
>OQR71828.1 gamma-glutamyl hydrolase A-like [Tropilaelaps mercedesae]
>OQR71827.1 zinc finger protein-like [Tropilaelaps mercedesae]
>OQR71826.1 TFIIH basal transcription factor complex helicase XPD subunit-like, partial [Tropilaelaps mercedesae]
>OQR71825.1 tropomodulin-like [Tropilaelaps mercedesae]
>OQR71824.1 hypothetical protein BIW11_10756, partial [Tropilaelaps mercedesae]
>OQR71823.1 clathrin heavy chain 1-like [Tropilaelaps mercedesae]
>OQR71822.1 hypothetical protein BIW11_10757 [Tropilaelaps mercedesae]
>OQR71821.1 sodium bicarbonate transporter protein 11 [Tropilaelaps mercedesae]
>OQR71820.1 nucleoporin seh1-A-like [Tropilaelaps mercedesae]
>OQR71819.1 hypothetical protein BIW11_01426 [Tropilaelaps mercedesae]
>OQR71818.1 39S ribosomal protein L21 [Tropilaelaps mercedesae]
>OQR71817.1 proteasome assembly chaperone 3-like [Tropilaelaps mercedesae]
>OQR71816.1 cytosolic non-specific dipeptidase-like [Tropilaelaps mercedesae]
>OQR71815.1 Bardet-Biedl syndrome 4 protein-like [Tropilaelaps mercedesae]
>OQR71814.1 cytosolic non-specific dipeptidase-like [Tropilaelaps mercedesae]
>OQR71813.1 dynamin-1 protein [Tropilaelaps mercedesae]
>OQR71812.1 sphingomyelin synthase-related protein 1-like, partial [Tropilaelaps mercedesae]
>OQR71811.1 NADH dehydrogenase subunit 1 [Tropilaelaps mercedesae]
>OQR71810.1 hypothetical protein BIW11_10765, partial [Tropilaelaps mercedesae]
>OQR71809.1 peroxidasin-like, partial [Tropilaelaps mercedesae]
>OQR71808.1 slit3 protein-like [Tropilaelaps mercedesae]
>OQR71807.1 slit3 protein-like [Tropilaelaps mercedesae]
>OQR71806.1 long-chain-fatty-acid--CoA ligase 1-like [Tropilaelaps mercedesae]
>OQR71805.1 hypothetical protein BIW11_10766 [Tropilaelaps mercedesae]
>OQR71804.1 hypothetical protein BIW11_03899 [Tropilaelaps mercedesae]
>OQR71803.1 hypothetical protein BIW11_10769 [Tropilaelaps mercedesae]
>OQR71802.1 Histone H2A-like [Tropilaelaps mercedesae]
>OQR71801.1 diphthine synthase-like [Tropilaelaps mercedesae]
>OQR71800.1 hypothetical protein BIW11_01433 [Tropilaelaps mercedesae]
>OQR71799.1 P-selectin-like [Tropilaelaps mercedesae]
>OQR71798.1 sodium-independent sulfate anion transporter-like [Tropilaelaps mercedesae]
>OQR71797.1 putative histone-lysine N-methyltransferase Mes-4-like, partial [Tropilaelaps mercedesae]
>OQR71796.1 hypothetical protein BIW11_10774, partial [Tropilaelaps mercedesae]
>OQR71795.1 hypothetical protein BIW11_10776, partial [Tropilaelaps mercedesae]
>OQR71794.1 hypothetical protein BIW11_10777 [Tropilaelaps mercedesae]
>OQR71793.1 hypothetical protein BIW11_10775 [Tropilaelaps mercedesae]
>OQR71792.1 hypothetical protein BIW11_10778 [Tropilaelaps mercedesae]
>OQR71791.1 metabotropic glutamate receptor 5-like [Tropilaelaps mercedesae]
>OQR71790.1 protein held out wings-like [Tropilaelaps mercedesae]
>OQR71789.1 hypothetical protein BIW11_03900 [Tropilaelaps mercedesae]
>OQR71788.1 hypothetical protein BIW11_10780 [Tropilaelaps mercedesae]
>OQR71787.1 hypothetical protein BIW11_10781 [Tropilaelaps mercedesae]
>OQR71786.1 hypothetical protein BIW11_10783 [Tropilaelaps mercedesae]
>OQR71785.1 hypothetical protein BIW11_10782 [Tropilaelaps mercedesae]
>OQR71784.1 hypothetical protein BIW11_10784, partial [Tropilaelaps mercedesae]
>OQR71783.1 N-chimaerin-like [Tropilaelaps mercedesae]
>OQR71782.1 hypothetical protein BIW11_01435 [Tropilaelaps mercedesae]
>OQR71781.1 hypothetical protein BIW11_03902 [Tropilaelaps mercedesae]
>OQR71780.1 fat cadherin-related tumor suppressor-like, partial [Tropilaelaps mercedesae]
>OQR71779.1 transcription elongation factor SPT5-like [Tropilaelaps mercedesae]
>OQR71778.1 protein disulfide-isomerase A4-like [Tropilaelaps mercedesae]
>OQR71777.1 hypothetical protein BIW11_10789, partial [Tropilaelaps mercedesae]
>OQR71776.1 hypothetical protein BIW11_03903 [Tropilaelaps mercedesae]
>OQR71775.1 kinesin protein KIF3A-like, partial [Tropilaelaps mercedesae]
>OQR71774.1 cytochrome P450 4V2-like [Tropilaelaps mercedesae]
>OQR71773.1 acetylcholinesterase-like, partial [Tropilaelaps mercedesae]
>OQR71772.1 aldehyde dehydrogenase, partial [Tropilaelaps mercedesae]
>OQR71771.1 hypothetical protein BIW11_03904 [Tropilaelaps mercedesae]
>OQR71770.1 zinc finger C4H2 domain-containing protein-like, partial [Tropilaelaps mercedesae]
>OQR71769.1 neuropeptides capa receptor-like, partial [Tropilaelaps mercedesae]
>OQR71768.1 hypothetical protein BIW11_03905 [Tropilaelaps mercedesae]
>OQR71767.1 exosome complex component RRP43-like [Tropilaelaps mercedesae]
>OQR71766.1 hypothetical protein BIW11_01439 [Tropilaelaps mercedesae]
>OQR71765.1 hypothetical protein BIW11_03906 [Tropilaelaps mercedesae]
>OQR71764.1 hypothetical protein BIW11_10794 [Tropilaelaps mercedesae]
>OQR71763.1 serine/threonine-protein phosphatase PP1-beta catalytic subunit isoform 2 [Tropilaelaps mercedesae]
>OQR71762.1 huntingtin interacting protein-like [Tropilaelaps mercedesae]
>OQR71761.1 protein FAM122A-like [Tropilaelaps mercedesae]
>OQR71760.1 hypothetical protein BIW11_10795 [Tropilaelaps mercedesae]
>OQR71759.1 E3 ubiquitin-protein ligase TRIM33-like [Tropilaelaps mercedesae]
>OQR71758.1 histone-lysine N-methyltransferase SUV39H2-like [Tropilaelaps mercedesae]
>OQR71757.1 hypothetical protein BIW11_10800, partial [Tropilaelaps mercedesae]
>OQR71756.1 dual oxidase-like, partial [Tropilaelaps mercedesae]
>OQR71755.1 hypothetical protein BIW11_10802, partial [Tropilaelaps mercedesae]
>OQR71754.1 hypothetical protein BIW11_10803 [Tropilaelaps mercedesae]
>OQR71753.1 hypothetical protein BIW11_03907 [Tropilaelaps mercedesae]
>OQR71752.1 U5 small nuclear ribonucleoprotein 200 kDa helicase-like [Tropilaelaps mercedesae]
>OQR71751.1 UPF0414 transmembrane protein C20orf30-like [Tropilaelaps mercedesae]
>OQR71750.1 hypothetical protein BIW11_03908 [Tropilaelaps mercedesae]
>OQR71749.1 hypothetical protein BIW11_03909 [Tropilaelaps mercedesae]
>OQR71748.1 alpha-tocopherol transfer protein-like [Tropilaelaps mercedesae]
>OQR71747.1 putative ammonium transporter 3-like [Tropilaelaps mercedesae]
>OQR71746.1 ammonium transporter-like [Tropilaelaps mercedesae]
>OQR71745.1 hypothetical protein BIW11_10809 [Tropilaelaps mercedesae]
>OQR71744.1 hypothetical protein BIW11_10810, partial [Tropilaelaps mercedesae]
>OQR71743.1 hypothetical protein BIW11_01442 [Tropilaelaps mercedesae]
>OQR71742.1 hypothetical protein BIW11_03910 [Tropilaelaps mercedesae]
>OQR71741.1 neural proliferation differentiation and control protein 1-like [Tropilaelaps mercedesae]
>OQR71740.1 serine/threonine-protein kinase Doa-like, partial [Tropilaelaps mercedesae]
>OQR71738.1 protein prickle-like [Tropilaelaps mercedesae]
>OQR71737.1 protein still life, partial [Tropilaelaps mercedesae]
>OQR71736.1 hypothetical protein BIW11_10815, partial [Tropilaelaps mercedesae]
>OQR71735.1 mannose-P-dolichol utilization defect 1 protein-like [Tropilaelaps mercedesae]
>OQR71734.1 nuclear fragile X mental retardation-interacting protein 1-like [Tropilaelaps mercedesae]
>OQR71733.1 serine/arginine repetitive matrix protein 2-like [Tropilaelaps mercedesae]
>OQR71732.1 vegetative cell wall protein gp1-like, partial [Tropilaelaps mercedesae]
>OQR71731.1 integrator complex subunit 11-like [Tropilaelaps mercedesae]
>OQR71730.1 complement C3-like, partial [Tropilaelaps mercedesae]
>OQR71729.1 hypothetical protein BIW11_03913, partial [Tropilaelaps mercedesae]
>OQR71728.1 puromycin-sensitive aminopeptidase-like, partial [Tropilaelaps mercedesae]
>OQR71727.1 hypothetical protein BIW11_03914, partial [Tropilaelaps mercedesae]
>OQR71726.1 hypothetical protein BIW11_10821, partial [Tropilaelaps mercedesae]
>OQR71725.1 26S proteasome regulatory subunit-like, partial [Tropilaelaps mercedesae]
>OQR71724.1 39S ribosomal protein L15 [Tropilaelaps mercedesae]
>OQR71723.1 leucine-zipper transcriptional regulator 1 [Tropilaelaps mercedesae]
>OQR71722.1 hypothetical protein BIW11_10825, partial [Tropilaelaps mercedesae]
>OQR71721.1 amidophosphoribosyltransferase-like [Tropilaelaps mercedesae]
>OQR71720.1 pyruvate carboxylase [Tropilaelaps mercedesae]
>OQR71719.1 amidophosphoribosyltransferase-like [Tropilaelaps mercedesae]
>OQR71718.1 DNA damage-regulated autophagy modulator protein 1-like [Tropilaelaps mercedesae]
>OQR71717.1 DNA damage-regulated autophagy modulator protein 2-like, partial [Tropilaelaps mercedesae]
>OQR71716.1 beta-galactosidase-like [Tropilaelaps mercedesae]
>OQR71715.1 beta-galactosidase-like [Tropilaelaps mercedesae]
>OQR71714.1 leucine-rich repeat serine/threonine-protein kinase 1-like [Tropilaelaps mercedesae]
>OQR71713.1 hypothetical protein BIW11_10828 [Tropilaelaps mercedesae]
>OQR71712.1 leucine-rich repeat serine/threonine-protein kinase 1-like [Tropilaelaps mercedesae]
>OQR71711.1 hypothetical protein BIW11_03916 [Tropilaelaps mercedesae]
>OQR71710.1 hypothetical protein BIW11_10832 [Tropilaelaps mercedesae]
>OQR71709.1 hypothetical protein BIW11_01447 [Tropilaelaps mercedesae]
>OQR71708.1 twitchin-like [Tropilaelaps mercedesae]
>OQR71707.1 papilin-like, partial [Tropilaelaps mercedesae]
>OQR71706.1 transmembrane and ubiquitin domain-containing protein 1-like [Tropilaelaps mercedesae]
>OQR71705.1 WD repeat and HMG-box DNA-binding protein 1-like [Tropilaelaps mercedesae]
>OQR71704.1 hypothetical protein BIW11_10834 [Tropilaelaps mercedesae]
>OQR71703.1 twitchin-like, partial [Tropilaelaps mercedesae]
>OQR71702.1 ATP-binding cassette sub-family D member 1-like [Tropilaelaps mercedesae]
>OQR71701.1 hypothetical protein BIW11_10838 [Tropilaelaps mercedesae]
>OQR71700.1 alpha-catulin-like, partial [Tropilaelaps mercedesae]
>OQR71699.1 hypothetical protein BIW11_10842, partial [Tropilaelaps mercedesae]
>OQR71698.1 ubiquitin carboxyl-terminal hydrolase 4-like, partial [Tropilaelaps mercedesae]
>OQR71697.1 rhomboid domain-containing protein 1-like [Tropilaelaps mercedesae]
>OQR71696.1 signal recognition particle 72 kDa protein-like [Tropilaelaps mercedesae]
>OQR71695.1 thioredoxin-dependent peroxide reductase [Tropilaelaps mercedesae]
>OQR71694.1 uridine-cytidine kinase 1, partial [Tropilaelaps mercedesae]
>OQR71693.1 uridine-cytidine kinase 1 [Tropilaelaps mercedesae]
>OQR71692.1 E3 ubiquitin-protein ligase AMFR-like, partial [Tropilaelaps mercedesae]
>OQR71691.1 membrane-bound transcription factor site-1 protease-like [Tropilaelaps mercedesae]
>OQR71690.1 surfeit locus protein 4isoform 1-like [Tropilaelaps mercedesae]
>OQR71689.1 hypothetical protein BIW11_10852 [Tropilaelaps mercedesae]
>OQR71688.1 transcription factor collier-like [Tropilaelaps mercedesae]
>OQR71687.1 transcription factor collier-like, partial [Tropilaelaps mercedesae]
>OQR71686.1 hypothetical protein BIW11_03918 [Tropilaelaps mercedesae]
>OQR71685.1 hypothetical protein BIW11_03919, partial [Tropilaelaps mercedesae]
>OQR71684.1 alpha-tocopherol transfer protein-like, partial [Tropilaelaps mercedesae]
>OQR71683.1 hypothetical protein BIW11_10855, partial [Tropilaelaps mercedesae]
>OQR71682.1 hypothetical protein BIW11_10854 [Tropilaelaps mercedesae]
>OQR71681.1 pecanex-like protein 4, partial [Tropilaelaps mercedesae]
>OQR71680.1 hypothetical protein BIW11_01449 [Tropilaelaps mercedesae]
>OQR71679.1 hypothetical protein BIW11_10857 [Tropilaelaps mercedesae]
>OQR71678.1 hypothetical protein BIW11_03920 [Tropilaelaps mercedesae]
>OQR71677.1 hypothetical protein BIW11_10858, partial [Tropilaelaps mercedesae]
>OQR71676.1 importin subunit alpha-4-like [Tropilaelaps mercedesae]
>OQR71675.1 UPF0668 protein C10orf76-like [Tropilaelaps mercedesae]
>OQR71674.1 homeodomain-containing DNA- binding protein-like [Tropilaelaps mercedesae]
>OQR71673.1 2-acylglycerol O-acyltransferase 2-A-like [Tropilaelaps mercedesae]
>OQR71672.1 2-acylglycerol O-acyltransferase 2-like [Tropilaelaps mercedesae]
>OQR71671.1 hypothetical protein BIW11_10861, partial [Tropilaelaps mercedesae]
>OQR71670.1 hypothetical protein BIW11_10862 [Tropilaelaps mercedesae]
>OQR71669.1 hypothetical protein BIW11_10863 [Tropilaelaps mercedesae]
>OQR71668.1 hypothetical protein BIW11_03923 [Tropilaelaps mercedesae]
>OQR71667.1 kinesin protein KIF11, partial [Tropilaelaps mercedesae]
>OQR71666.1 hypothetical protein BIW11_10864 [Tropilaelaps mercedesae]
>OQR71665.1 hypothetical protein BIW11_10865 [Tropilaelaps mercedesae]
>OQR71664.1 cytochrome P450 3A21-like [Tropilaelaps mercedesae]
>OQR71663.1 arginine/serine-rich protein PNISR-like [Tropilaelaps mercedesae]
>OQR71662.1 protein O-mannosyltransferase 1-like [Tropilaelaps mercedesae]
>OQR71661.1 nuclear pore complex protein Nup50-like [Tropilaelaps mercedesae]
>OQR71660.1 hypothetical protein BIW11_03926 [Tropilaelaps mercedesae]
>OQR71659.1 protein cereblon-like [Tropilaelaps mercedesae]
>OQR71658.1 apoptosis regulator BAX-like [Tropilaelaps mercedesae]
>OQR71657.1 nogo-B receptor-like [Tropilaelaps mercedesae]
>OQR71656.1 hypothetical protein BIW11_10870, partial [Tropilaelaps mercedesae]
>OQR71655.1 serine/threonine-protein kinase RIO2-like [Tropilaelaps mercedesae]
>OQR71654.1 potassium channel subfamily K member 10-like [Tropilaelaps mercedesae]
>OQR71653.1 hypothetical protein BIW11_10872, partial [Tropilaelaps mercedesae]
>OQR71652.1 hypothetical protein BIW11_10874 [Tropilaelaps mercedesae]
>OQR71651.1 transmembrane protein-like [Tropilaelaps mercedesae]
>OQR71650.1 transmembrane protein-like [Tropilaelaps mercedesae]
>OQR71649.1 hypothetical protein BIW11_03927 [Tropilaelaps mercedesae]
>OQR71648.1 hypothetical protein BIW11_01453 [Tropilaelaps mercedesae]
>OQR71647.1 hypothetical protein BIW11_10875, partial [Tropilaelaps mercedesae]
>OQR71646.1 hypothetical protein BIW11_03931, partial [Tropilaelaps mercedesae]
>OQR71645.1 hypothetical protein BIW11_10876 [Tropilaelaps mercedesae]
>OQR71644.1 hypothetical protein BIW11_03930, partial [Tropilaelaps mercedesae]
>OQR71643.1 glycerol-3-phosphate dehydrogenase-like, partial [Tropilaelaps mercedesae]
>OQR71642.1 protein lin-28-like [Tropilaelaps mercedesae]
>OQR71641.1 hypothetical protein BIW11_10878 [Tropilaelaps mercedesae]
>OQR71640.1 hypothetical protein BIW11_03932 [Tropilaelaps mercedesae]
>OQR71639.1 hypothetical protein BIW11_10879 [Tropilaelaps mercedesae]
>OQR71638.1 transcription initiation factor TFIID subunit 2-like, partial [Tropilaelaps mercedesae]
>OQR71637.1 hypothetical protein BIW11_01455, partial [Tropilaelaps mercedesae]
>OQR71636.1 hypothetical protein BIW11_03933 [Tropilaelaps mercedesae]
>OQR71635.1 hypothetical protein BIW11_10881 [Tropilaelaps mercedesae]
>OQR71634.1 26S protease regulatory subunit 6A-like [Tropilaelaps mercedesae]
>OQR71633.1 plexin-B-like, partial [Tropilaelaps mercedesae]
>OQR71632.1 CDK5 regulatory subunit-associated protein 1-like, partial [Tropilaelaps mercedesae]
>OQR71631.1 regulator of microtubule dynamics protein 2-like [Tropilaelaps mercedesae]
>OQR71630.1 actin-related protein 2/3 complex subunit 4-like [Tropilaelaps mercedesae]
>OQR71629.1 homer protein2-like [Tropilaelaps mercedesae]
>OQR71628.1 decaprenyl-diphosphate synthase subunit 2-like [Tropilaelaps mercedesae]
>OQR71627.1 fatty aldehyde dehydrogenase-like, partial [Tropilaelaps mercedesae]
>OQR71626.1 leucine-rich repeat-containing protein 15-like [Tropilaelaps mercedesae]
>OQR71625.1 hypothetical protein BIW11_10887 [Tropilaelaps mercedesae]
>OQR71624.1 transmembrane and TPR repeat-containing protein 4-like [Tropilaelaps mercedesae]
>OQR71623.1 hypothetical protein BIW11_01459 [Tropilaelaps mercedesae]
>OQR71622.1 hypothetical protein BIW11_01458 [Tropilaelaps mercedesae]
>OQR71621.1 hypothetical protein BIW11_03936 [Tropilaelaps mercedesae]
>OQR71620.1 hypothetical protein BIW11_03937 [Tropilaelaps mercedesae]
>OQR71619.1 solute carrier family 22 member 6-B-like [Tropilaelaps mercedesae]
>OQR71618.1 solute carrier family 22 member 6-B-like [Tropilaelaps mercedesae]
>OQR71617.1 hypothetical protein BIW11_10890 [Tropilaelaps mercedesae]
>OQR71616.1 hypothetical protein BIW11_10891, partial [Tropilaelaps mercedesae]
>OQR71615.1 RING finger protein unkempt-like, partial [Tropilaelaps mercedesae]
>OQR71614.1 ubiquinol-cytochrome c reductase complex chaperone CBP3-like [Tropilaelaps mercedesae]
>OQR71613.1 protein unc-50A-like [Tropilaelaps mercedesae]
>OQR71612.1 hypothetical protein BIW11_10894 [Tropilaelaps mercedesae]
>OQR71611.1 beta-1 [Tropilaelaps mercedesae]
>OQR71610.1 ATP-binding cassette sub-family A member 1-like [Tropilaelaps mercedesae]
>OQR71609.1 hypothetical protein BIW11_10896 [Tropilaelaps mercedesae]
>OQR71608.1 ATP-binding cassette sub-family A member 1-like [Tropilaelaps mercedesae]
>OQR71607.1 hypothetical protein BIW11_01463 [Tropilaelaps mercedesae]
>OQR71606.1 histone-lysine N-methyltransferase [Tropilaelaps mercedesae]
>OQR71605.1 hypothetical protein BIW11_10898 [Tropilaelaps mercedesae]
>OQR71604.1 hypothetical protein BIW11_10899 [Tropilaelaps mercedesae]
>OQR71603.1 zinc finger protein-like, partial [Tropilaelaps mercedesae]
>OQR71602.1 hypothetical protein BIW11_01464, partial [Tropilaelaps mercedesae]
>OQR71601.1 28S ribosomal protein S17 [Tropilaelaps mercedesae]
>OQR71600.1 protein-tyrosine sulfotransferase A-like [Tropilaelaps mercedesae]
>OQR71599.1 eukaryotic translation initiation factor 2A-like [Tropilaelaps mercedesae]
>OQR71598.1 SWI/SNF-related matrix-associated actin-dependent regulator of chromatin subfamily A member 5-like [Tropilaelaps mercedesae]
>OQR71597.1 PDZ domain-containing protein GIPC1-like [Tropilaelaps mercedesae]
>OQR71596.1 PDZ domain-containing protein GIPC1-like [Tropilaelaps mercedesae]
>OQR71595.1 hypothetical protein BIW11_10903 [Tropilaelaps mercedesae]
>OQR71594.1 hypothetical protein BIW11_03940 [Tropilaelaps mercedesae]
>OQR71593.1 hypothetical protein BIW11_03939 [Tropilaelaps mercedesae]
>OQR71592.1 hypothetical protein BIW11_03941 [Tropilaelaps mercedesae]
>OQR71591.1 hypothetical protein BIW11_10905 [Tropilaelaps mercedesae]
>OQR71590.1 Enterin neuropeptide, partial [Tropilaelaps mercedesae]
>OQR71589.1 leucine-rich repeat-containing protein 70-like, partial [Tropilaelaps mercedesae]
>OQR71588.1 hypothetical protein BIW11_01468, partial [Tropilaelaps mercedesae]
>OQR71587.1 hypothetical protein BIW11_03943 [Tropilaelaps mercedesae]
>OQR71586.1 osmotic avoidance abnormal protein 3-like [Tropilaelaps mercedesae]
>OQR71585.1 ral GTPase-activating protein subunit alpha-1-like, partial [Tropilaelaps mercedesae]
>OQR71584.1 adenosine kinase-like [Tropilaelaps mercedesae]
>OQR71583.1 hypothetical protein BIW11_03944 [Tropilaelaps mercedesae]
>OQR71582.1 hypothetical protein BIW11_10908 [Tropilaelaps mercedesae]
>OQR71581.1 neuronal calcium sensor 1-like [Tropilaelaps mercedesae]
>OQR71580.1 neuronal calcium sensor 1-like [Tropilaelaps mercedesae]
>OQR71579.1 hypothetical protein BIW11_03948, partial [Tropilaelaps mercedesae]
>OQR71578.1 solute carrier family 41 member 1-like [Tropilaelaps mercedesae]
>OQR71577.1 potassium channel subfamily K member 18-like [Tropilaelaps mercedesae]
>OQR71576.1 annexin A13-like [Tropilaelaps mercedesae]
>OQR71575.1 hypothetical protein BIW11_03949 [Tropilaelaps mercedesae]
>OQR71574.1 golgi pH regulator-like [Tropilaelaps mercedesae]
>OQR71573.1 cuticle protein 14-like, partial [Tropilaelaps mercedesae]
>OQR71572.1 target of rapamycin complex 2 subunit MAPKAP1-like [Tropilaelaps mercedesae]
>OQR71571.1 NADPH:adrenodoxin oxidoreductase [Tropilaelaps mercedesae]
>OQR71570.1 rho GDP-dissociation inhibitor 1-like [Tropilaelaps mercedesae]
>OQR71569.1 glycoprotein-N-acetylgalactosamine 3-beta-galactosyltransferase 1-like, partial [Tropilaelaps mercedesae]
>OQR71568.1 hypothetical protein BIW11_10910 [Tropilaelaps mercedesae]
>OQR71567.1 RNA-binding protein 38-like [Tropilaelaps mercedesae]
>OQR71566.1 acetylcholine receptor subunit alpha-type acr-16-like [Tropilaelaps mercedesae]
>OQR71565.1 hypothetical protein BIW11_10912, partial [Tropilaelaps mercedesae]
>OQR71564.1 hypothetical protein BIW11_10913 [Tropilaelaps mercedesae]
>OQR71563.1 hypothetical protein BIW11_10914, partial [Tropilaelaps mercedesae]
>OQR71562.1 hormone-sensitive lipase-like, partial [Tropilaelaps mercedesae]
>OQR71561.1 hypothetical protein BIW11_10915, partial [Tropilaelaps mercedesae]
>OQR71560.1 hypothetical protein BIW11_01478, partial [Tropilaelaps mercedesae]
>OQR71559.1 procollagen-lysine, partial [Tropilaelaps mercedesae]
>OQR71558.1 hypothetical protein BIW11_10917, partial [Tropilaelaps mercedesae]
>OQR71557.1 succinyl-CoA ligase-like [Tropilaelaps mercedesae]
>OQR71556.1 protein FAM173B-like [Tropilaelaps mercedesae]
>OQR71555.1 hypothetical protein BIW11_10920 [Tropilaelaps mercedesae]
>OQR71554.1 hypothetical protein BIW11_03953 [Tropilaelaps mercedesae]
>OQR71553.1 hypothetical protein BIW11_10919 [Tropilaelaps mercedesae]
>OQR71552.1 rho GTPase-activating protein 190-like, partial [Tropilaelaps mercedesae]
>OQR71551.1 hypothetical protein BIW11_03954 [Tropilaelaps mercedesae]
>OQR71550.1 hypothetical protein BIW11_03955 [Tropilaelaps mercedesae]
>OQR71549.1 hypothetical protein BIW11_10922, partial [Tropilaelaps mercedesae]
>OQR71548.1 zinc finger protein-like [Tropilaelaps mercedesae]
>OQR71547.1 cuticular protein-like, partial [Tropilaelaps mercedesae]
>OQR71546.1 exocyst complex component 8-like [Tropilaelaps mercedesae]
>OQR71545.1 mothers against decapentaplegic4-like [Tropilaelaps mercedesae]
>OQR71544.1 SNW domain-containing protein 1-like, partial [Tropilaelaps mercedesae]
>OQR71543.1 hypothetical protein BIW11_10925 [Tropilaelaps mercedesae]
>OQR71542.1 hypothetical protein BIW11_03958, partial [Tropilaelaps mercedesae]
>OQR71541.1 hypothetical protein BIW11_03959, partial [Tropilaelaps mercedesae]
>OQR71540.1 hypothetical protein BIW11_10926, partial [Tropilaelaps mercedesae]
>OQR71539.1 hypothetical protein BIW11_03960, partial [Tropilaelaps mercedesae]
>OQR71538.1 hypothetical protein BIW11_10927 [Tropilaelaps mercedesae]
>OQR71537.1 retinoic acid receptor RXR-alpha-like, partial [Tropilaelaps mercedesae]
>OQR71536.1 hypothetical protein BIW11_10928 [Tropilaelaps mercedesae]
>OQR71535.1 hypothetical protein BIW11_03961 [Tropilaelaps mercedesae]
>OQR71534.1 hypothetical protein BIW11_10930, partial [Tropilaelaps mercedesae]
>OQR71533.1 putative hydroxyacid-oxoacid transhydrogenase [Tropilaelaps mercedesae]
>OQR71532.1 hypothetical protein BIW11_01480 [Tropilaelaps mercedesae]
>OQR71531.1 hypothetical protein BIW11_10932 [Tropilaelaps mercedesae]
>OQR71530.1 hypothetical protein BIW11_10931, partial [Tropilaelaps mercedesae]
>OQR71529.1 hypothetical protein BIW11_03962 [Tropilaelaps mercedesae]
>OQR71528.1 hypothetical protein BIW11_10934 [Tropilaelaps mercedesae]
>OQR71527.1 fatty-acid amide hydrolase 2-like [Tropilaelaps mercedesae]
>OQR71526.1 hypothetical protein BIW11_10933, partial [Tropilaelaps mercedesae]
>OQR71525.1 hypothetical protein BIW11_01482 [Tropilaelaps mercedesae]
>OQR71524.1 vegetative cell wall protein gp1-like, partial [Tropilaelaps mercedesae]
>OQR71523.1 hypothetical protein BIW11_10939, partial [Tropilaelaps mercedesae]
>OQR71522.1 hypothetical protein BIW11_10936 [Tropilaelaps mercedesae]
>OQR71521.1 hypothetical protein BIW11_10937, partial [Tropilaelaps mercedesae]
>OQR71520.1 gonadotropin-releasing hormone II receptor-like [Tropilaelaps mercedesae]
>OQR71519.1 protein kinase C beta type-like, partial [Tropilaelaps mercedesae]
>OQR71518.1 microtubule-associated serine/threonine-protein kinase 4-like, partial [Tropilaelaps mercedesae]
>OQR71517.1 inactive phospholipase C protein 2-like, partial [Tropilaelaps mercedesae]
>OQR71516.1 inactive phospholipase C protein 2-like, partial [Tropilaelaps mercedesae]
>OQR71515.1 phosphatidylinositide phosphatase SAC1-like, partial [Tropilaelaps mercedesae]
>OQR71514.1 thioredoxin domain-containing protein 17-like [Tropilaelaps mercedesae]
>OQR71513.1 hypothetical protein BIW11_03963 [Tropilaelaps mercedesae]
>OQR71512.1 hypothetical protein BIW11_10947, partial [Tropilaelaps mercedesae]
>OQR71511.1 hypothetical protein BIW11_10949 [Tropilaelaps mercedesae]
>OQR71510.1 PR domain zinc finger protein-like [Tropilaelaps mercedesae]
>OQR71509.1 plasma kallikrein-like [Tropilaelaps mercedesae]
>OQR71508.1 apoptotic chromatin condensation inducer in the nucleus isoform X1, partial [Tropilaelaps mercedesae]
>OQR71507.1 hypothetical protein BIW11_10952, partial [Tropilaelaps mercedesae]
>OQR71506.1 hypothetical protein BIW11_10950, partial [Tropilaelaps mercedesae]
>OQR71505.1 F-box/LRR-repeat protein 6-like [Tropilaelaps mercedesae]
>OQR71504.1 enhancer of polycomb1-like [Tropilaelaps mercedesae]
>OQR71503.1 putative urease accessory protein ureG-like [Tropilaelaps mercedesae]
>OQR71502.1 phosphotidylinositol phosphatase PTPRQ-like, partial [Tropilaelaps mercedesae]
>OQR71501.1 homeodomain-interacting protein kinase 2-like, partial [Tropilaelaps mercedesae]
>OQR71500.1 4-hydroxybutyrate coenzyme A transferase-like, partial [Tropilaelaps mercedesae]
>OQR71499.1 hypothetical protein BIW11_03964 [Tropilaelaps mercedesae]
>OQR71498.1 hypothetical protein BIW11_10957 [Tropilaelaps mercedesae]
>OQR71497.1 hypothetical protein BIW11_10956 [Tropilaelaps mercedesae]
>OQR71496.1 lysophospholipid acyltransferase 7-like [Tropilaelaps mercedesae]
>OQR71495.1 hypothetical protein BIW11_10959, partial [Tropilaelaps mercedesae]
>OQR71494.1 cathepsin L-like [Tropilaelaps mercedesae]
>OQR71493.1 kynureninase-like [Tropilaelaps mercedesae]
>OQR71492.1 hypothetical protein BIW11_10962 [Tropilaelaps mercedesae]
>OQR71491.1 slit3 protein-like [Tropilaelaps mercedesae]
>OQR71490.1 dimethyladenosine transferase 1 [Tropilaelaps mercedesae]
>OQR71489.1 ribonuclease P protein subunit p30-like [Tropilaelaps mercedesae]
>OQR71488.1 septin-2-like [Tropilaelaps mercedesae]
>OQR71487.1 cadherin-related tumor suppressor-like [Tropilaelaps mercedesae]
>OQR71486.1 vacuolar sorting protein VPS28-like [Tropilaelaps mercedesae]
>OQR71485.1 transportin-1 isoform 1-like [Tropilaelaps mercedesae]
>OQR71484.1 hypothetical protein BIW11_03965 [Tropilaelaps mercedesae]
>OQR71483.1 zinc finger and BTB domain-containing protein 24-like [Tropilaelaps mercedesae]
>OQR71482.1 hypothetical protein BIW11_10969, partial [Tropilaelaps mercedesae]
>OQR71481.1 Down syndrome cell adhesion molecule protein Dscam2-like, partial [Tropilaelaps mercedesae]
>OQR71480.1 hypothetical protein BIW11_10970 [Tropilaelaps mercedesae]
>OQR71479.1 WD repeat-containing protein 48-like [Tropilaelaps mercedesae]
>OQR71478.1 hypothetical protein BIW11_10971 [Tropilaelaps mercedesae]
>OQR71477.1 replication factor C subunit 2-like [Tropilaelaps mercedesae]
>OQR71476.1 hypothetical protein BIW11_10973 [Tropilaelaps mercedesae]
>OQR71475.1 proteasome assembly chaperone 4-like [Tropilaelaps mercedesae]
>OQR71474.1 hypothetical protein BIW11_10975 [Tropilaelaps mercedesae]
>OQR71473.1 hypothetical protein BIW11_10975 [Tropilaelaps mercedesae]
>OQR71472.1 hypothetical protein BIW11_10975 [Tropilaelaps mercedesae]
>OQR71471.1 ATP-binding cassette sub-family F member 2-like, partial [Tropilaelaps mercedesae]
>OQR71470.1 mitogen-activated protein kinase kinase kinase 12-like [Tropilaelaps mercedesae]
>OQR71469.1 zinc finger protein-like [Tropilaelaps mercedesae]
>OQR71468.1 1-phosphatidylinositol 4, partial [Tropilaelaps mercedesae]
>OQR71467.1 hypothetical protein BIW11_03966, partial [Tropilaelaps mercedesae]
>OQR71466.1 single-stranded DNA-binding protein 3-like [Tropilaelaps mercedesae]
>OQR71465.1 single-stranded DNA-binding protein 3-like [Tropilaelaps mercedesae]
>OQR71464.1 hypothetical protein BIW11_10978 [Tropilaelaps mercedesae]
>OQR71463.1 hypothetical protein BIW11_10979 [Tropilaelaps mercedesae]
>OQR71462.1 thymidylate kinase-like [Tropilaelaps mercedesae]
>OQR71461.1 cement protein RIM36-like, partial [Tropilaelaps mercedesae]
>OQR71460.1 putative citrate synthase 1 [Tropilaelaps mercedesae]
>OQR71459.1 hypothetical protein BIW11_10982 [Tropilaelaps mercedesae]
>OQR71458.1 putative 4-coumarate--CoA ligase 5-like [Tropilaelaps mercedesae]
>OQR71457.1 hypothetical protein BIW11_10985 [Tropilaelaps mercedesae]
>OQR71456.1 protein YIPF1-like [Tropilaelaps mercedesae]
>OQR71455.1 glutamine synthetase 2 cytoplasmic-like, partial [Tropilaelaps mercedesae]
>OQR71454.1 hypothetical protein BIW11_01496 [Tropilaelaps mercedesae]
>OQR71453.1 glutamine synthetase-like, partial [Tropilaelaps mercedesae]
>OQR71452.1 hypothetical protein BIW11_10986, partial [Tropilaelaps mercedesae]
>OQR71451.1 glutamate--cysteine ligase-like [Tropilaelaps mercedesae]
>OQR71450.1 60S ribosomal protein L13 isoform 1 [Tropilaelaps mercedesae]
>OQR71449.1 nuclear hormone receptor FTZ-F1-like, partial [Tropilaelaps mercedesae]
>OQR71448.1 hypothetical protein BIW11_01497 [Tropilaelaps mercedesae]
>OQR71447.1 LIM and SH3 domain protein Lasp-like [Tropilaelaps mercedesae]
>OQR71446.1 hypothetical protein BIW11_10991 [Tropilaelaps mercedesae]
>OQR71445.1 pre-mRNA-splicing regulator WTAP-like [Tropilaelaps mercedesae]
>OQR71444.1 troponin C isoform 1 [Tropilaelaps mercedesae]
>OQR71443.1 hypothetical protein BIW11_01498 [Tropilaelaps mercedesae]
>OQR71442.1 60S ribosomal protein L27-like [Tropilaelaps mercedesae]
>OQR71441.1 hypothetical protein BIW11_10996 [Tropilaelaps mercedesae]
>OQR71440.1 hypothetical protein BIW11_10997 [Tropilaelaps mercedesae]
>OQR71439.1 trafficking protein particle complex subunit 1-like [Tropilaelaps mercedesae]
>OQR71438.1 hypothetical protein BIW11_10999 [Tropilaelaps mercedesae]
>OQR71437.1 hypothetical protein BIW11_11001, partial [Tropilaelaps mercedesae]
>OQR71436.1 hypothetical protein BIW11_11001, partial [Tropilaelaps mercedesae]
>OQR71435.1 replication factor C subunit 5-like, partial [Tropilaelaps mercedesae]
>OQR71434.1 catenin alpha-like [Tropilaelaps mercedesae]
>OQR71433.1 hypothetical protein BIW11_11003, partial [Tropilaelaps mercedesae]
>OQR71432.1 hypothetical protein BIW11_11004, partial [Tropilaelaps mercedesae]
>OQR71431.1 hypothetical protein BIW11_11005, partial [Tropilaelaps mercedesae]
>OQR71430.1 hypothetical protein BIW11_03968, partial [Tropilaelaps mercedesae]
>OQR71429.1 transmembrane protein 5-like [Tropilaelaps mercedesae]
>OQR71428.1 solute carrier family 25 member 38-like [Tropilaelaps mercedesae]
>OQR71427.1 exosome complex component RRP41-like [Tropilaelaps mercedesae]
>OQR71426.1 hypothetical protein BIW11_11008 [Tropilaelaps mercedesae]
>OQR71425.1 hypothetical protein BIW11_11007 [Tropilaelaps mercedesae]
>OQR71424.1 hypothetical protein BIW11_11010, partial [Tropilaelaps mercedesae]
>OQR71423.1 hypothetical protein BIW11_11011 [Tropilaelaps mercedesae]
>OQR71422.1 histone-lysine N-methyltransferase SUV420H1-like [Tropilaelaps mercedesae]
>OQR71421.1 hypothetical protein BIW11_11013, partial [Tropilaelaps mercedesae]
>OQR71420.1 ribosome biogenesis protein bop1-like [Tropilaelaps mercedesae]
>OQR71419.1 alanine--tRNA ligase, partial [Tropilaelaps mercedesae]
>OQR71418.1 electroneutral sodium bicarbonate exchanger 1-like [Tropilaelaps mercedesae]
>OQR71417.1 electroneutral sodium bicarbonate exchanger 1-like [Tropilaelaps mercedesae]
>OQR71416.1 electroneutral sodium bicarbonate exchanger 1-like, partial [Tropilaelaps mercedesae]
>OQR71415.1 hypothetical protein BIW11_01500 [Tropilaelaps mercedesae]
>OQR71414.1 transmembrane protein 145-like [Tropilaelaps mercedesae]
>OQR71413.1 nucleolar protein 6-like [Tropilaelaps mercedesae]
>OQR71412.1 hypothetical protein BIW11_01502 [Tropilaelaps mercedesae]
>OQR71411.1 blastula protease 10-like [Tropilaelaps mercedesae]
>OQR71410.1 hypothetical protein BIW11_11018 [Tropilaelaps mercedesae]
>OQR71409.1 ral GTPase-activating protein subunit alpha-1-like [Tropilaelaps mercedesae]
>OQR71408.1 GPN-loop GTPase 3-like [Tropilaelaps mercedesae]
>OQR71407.1 hypothetical protein BIW11_11020 [Tropilaelaps mercedesae]
>OQR71406.1 hypothetical protein BIW11_11021, partial [Tropilaelaps mercedesae]
>OQR71405.1 hypothetical protein BIW11_11023, partial [Tropilaelaps mercedesae]
>OQR71404.1 hypothetical protein BIW11_11023, partial [Tropilaelaps mercedesae]
>OQR71403.1 hypothetical protein BIW11_11022 [Tropilaelaps mercedesae]
>OQR71402.1 hypothetical protein BIW11_11024, partial [Tropilaelaps mercedesae]
>OQR71401.1 cuticle protein 14-like, partial [Tropilaelaps mercedesae]
>OQR71400.1 disks large 1 tumor suppressor protein-like [Tropilaelaps mercedesae]
>OQR71399.1 disks large 1 tumor suppressor protein-like, partial [Tropilaelaps mercedesae]
>OQR71398.1 T-cell leukemia homeobox protein 3-like [Tropilaelaps mercedesae]
>OQR71397.1 hypothetical protein BIW11_03973, partial [Tropilaelaps mercedesae]
>OQR71396.1 hypothetical protein BIW11_03974 [Tropilaelaps mercedesae]
>OQR71395.1 hypothetical protein BIW11_11028 [Tropilaelaps mercedesae]
>OQR71394.1 hypothetical protein BIW11_11030 [Tropilaelaps mercedesae]
>OQR71393.1 microspherule protein 1-like [Tropilaelaps mercedesae]
>OQR71392.1 fat cadherin-related tumor suppressor-like, partial [Tropilaelaps mercedesae]
>OQR71391.1 protein slit-like [Tropilaelaps mercedesae]
>OQR71390.1 equilibrative nucleoside transporter 3-like, partial [Tropilaelaps mercedesae]
>OQR71389.1 trans-2-enoyl-CoA reductase, partial [Tropilaelaps mercedesae]
>OQR71388.1 S-formylglutathione hydrolase-like [Tropilaelaps mercedesae]
>OQR71387.1 nucleolar protein 10-like [Tropilaelaps mercedesae]
>OQR71386.1 hypothetical protein BIW11_11033 [Tropilaelaps mercedesae]
>OQR71385.1 histone acetyltransferase KAT8-like [Tropilaelaps mercedesae]
>OQR71384.1 codanin-1-like [Tropilaelaps mercedesae]
>OQR71383.1 hypothetical protein BIW11_03978 [Tropilaelaps mercedesae]
>OQR71382.1 disks large5-like [Tropilaelaps mercedesae]
>OQR71381.1 hypothetical protein BIW11_11035 [Tropilaelaps mercedesae]
>OQR71380.1 hypothetical protein BIW11_11036 [Tropilaelaps mercedesae]
>OQR71379.1 protein arginine N-methyltransferase 3-like [Tropilaelaps mercedesae]
>OQR71378.1 hypothetical protein BIW11_03979 [Tropilaelaps mercedesae]
>OQR71377.1 kxDL motif-containing protein [Tropilaelaps mercedesae]
>OQR71376.1 piwi protein 2-like [Tropilaelaps mercedesae]
>OQR71375.1 putative SERF protein-like [Tropilaelaps mercedesae]
>OQR71374.1 myophilin-like [Tropilaelaps mercedesae]
>OQR71373.1 hypothetical protein BIW11_03981 [Tropilaelaps mercedesae]
>OQR71372.1 hypothetical protein BIW11_03983 [Tropilaelaps mercedesae]
>OQR71371.1 hypothetical protein BIW11_03982 [Tropilaelaps mercedesae]
>OQR71370.1 hypothetical protein BIW11_01508 [Tropilaelaps mercedesae]
>OQR71369.1 cyclin-I-like [Tropilaelaps mercedesae]
>OQR71368.1 kinesin protein KIF20A-like [Tropilaelaps mercedesae]
>OQR71367.1 phospholipase A-2-activating protein-like, partial [Tropilaelaps mercedesae]
>OQR71366.1 autophagy-related protein 9A-like [Tropilaelaps mercedesae]
>OQR71365.1 triple functional domain protein isoform 4 [Tropilaelaps mercedesae]
>OQR71364.1 hypothetical protein BIW11_11045 [Tropilaelaps mercedesae]
>OQR71363.1 dehydrodolichyl diphosphate synthase-like [Tropilaelaps mercedesae]
>OQR71362.1 Leukotriene A-4 hydrolase-like [Tropilaelaps mercedesae]
>OQR71361.1 glutamate receptor 1-like, partial [Tropilaelaps mercedesae]
>OQR71360.1 hypothetical protein BIW11_01510 [Tropilaelaps mercedesae]
>OQR71359.1 hypothetical protein BIW11_11050 [Tropilaelaps mercedesae]
>OQR71358.1 hypothetical protein BIW11_11051 [Tropilaelaps mercedesae]
>OQR71357.1 hypothetical protein BIW11_03984 [Tropilaelaps mercedesae]
>OQR71356.1 hypothetical protein BIW11_01511 [Tropilaelaps mercedesae]
>OQR71355.1 hypothetical protein BIW11_03985, partial [Tropilaelaps mercedesae]
>OQR71354.1 hypothetical protein BIW11_01514 [Tropilaelaps mercedesae]
>OQR71353.1 hypothetical protein BIW11_01512, partial [Tropilaelaps mercedesae]
>OQR71352.1 hypothetical protein BIW11_01513 [Tropilaelaps mercedesae]
>OQR71351.1 hypothetical protein BIW11_11052, partial [Tropilaelaps mercedesae]
>OQR71350.1 hypothetical protein BIW11_11053 [Tropilaelaps mercedesae]
>OQR71349.1 hypothetical protein BIW11_03986, partial [Tropilaelaps mercedesae]
>OQR71348.1 hypothetical protein BIW11_03987 [Tropilaelaps mercedesae]
>OQR71347.1 hypothetical protein BIW11_01515 [Tropilaelaps mercedesae]
>OQR71346.1 hypothetical protein BIW11_03988 [Tropilaelaps mercedesae]
>OQR71345.1 hydroxyacylglutathione hydrolase [Tropilaelaps mercedesae]
>OQR71344.1 hypothetical protein BIW11_11054 [Tropilaelaps mercedesae]
>OQR71343.1 hypothetical protein BIW11_11055 [Tropilaelaps mercedesae]
>OQR71342.1 hypothetical protein BIW11_11057 [Tropilaelaps mercedesae]
>OQR71341.1 ribosomal RNA small subunit methyltransferase NEP1-like [Tropilaelaps mercedesae]
>OQR71340.1 cytoplasmic tRNA 2-thiolation protein 2-like, partial [Tropilaelaps mercedesae]
>OQR71339.1 putative queuine tRNA-ribosyltransferase-like [Tropilaelaps mercedesae]
>OQR71338.1 hypothetical protein BIW11_11061 [Tropilaelaps mercedesae]
>OQR71337.1 hypothetical protein BIW11_11060 [Tropilaelaps mercedesae]
>OQR71336.1 hypothetical protein BIW11_03989 [Tropilaelaps mercedesae]
>OQR71335.1 BTB/POZ domain-containing protein KCTD12-like, partial [Tropilaelaps mercedesae]
>OQR71334.1 hypothetical protein BIW11_11062, partial [Tropilaelaps mercedesae]
>OQR71333.1 hypothetical protein BIW11_11063, partial [Tropilaelaps mercedesae]
>OQR71332.1 protein Wnt-5b-like [Tropilaelaps mercedesae]
>OQR71331.1 protein Wnt-5b-like [Tropilaelaps mercedesae]
>OQR71330.1 sorting nexin-12-like [Tropilaelaps mercedesae]
>OQR71329.1 equilibrative nucleoside transporter 4-like [Tropilaelaps mercedesae]
>OQR71328.1 ubiquitin domain-containing protein 1-like [Tropilaelaps mercedesae]
>OQR71327.1 phospholipase DDHD2-like [Tropilaelaps mercedesae]
>OQR71326.1 calpain-A-like [Tropilaelaps mercedesae]
>OQR71325.1 astakine-like [Tropilaelaps mercedesae]
>OQR71324.1 elav-like protein, partial [Tropilaelaps mercedesae]
>OQR71323.1 aldehyde dehydrogenase family 16 member A1-like [Tropilaelaps mercedesae]
>OQR71322.1 hypothetical protein BIW11_11070, partial [Tropilaelaps mercedesae]
>OQR71321.1 gonadotropin-releasing hormone receptor-like [Tropilaelaps mercedesae]
>OQR71320.1 slit3 protein-like [Tropilaelaps mercedesae]
>OQR71319.1 proteasome inhibitor PI31 subunit-like, partial [Tropilaelaps mercedesae]
>OQR71318.1 TATA-box-binding protein-like [Tropilaelaps mercedesae]
>OQR71317.1 hypothetical protein BIW11_03992 [Tropilaelaps mercedesae]
>OQR71316.1 lysyl oxidase2-like, partial [Tropilaelaps mercedesae]
>OQR71315.1 tyrosine-protein phosphatase non-receptor type 4-like, partial [Tropilaelaps mercedesae]
>OQR71314.1 ephrin-B1-like [Tropilaelaps mercedesae]
>OQR71313.1 hypothetical protein BIW11_03993 [Tropilaelaps mercedesae]
>OQR71312.1 hypothetical protein BIW11_11076 [Tropilaelaps mercedesae]
>OQR71311.1 hypothetical protein BIW11_11077 [Tropilaelaps mercedesae]
>OQR71310.1 carbonic anhydrase 7-like [Tropilaelaps mercedesae]
>OQR71309.1 zinc finger protein 516 isoform X1 [Tropilaelaps mercedesae]
>OQR71308.1 hypothetical protein BIW11_03994 [Tropilaelaps mercedesae]
>OQR71307.1 hypothetical protein BIW11_03995 [Tropilaelaps mercedesae]
>OQR71306.1 hypothetical protein BIW11_11080 [Tropilaelaps mercedesae]
>OQR71305.1 UPF0480 protein C15orf24-like [Tropilaelaps mercedesae]
>OQR71304.1 hypothetical protein BIW11_01523, partial [Tropilaelaps mercedesae]
>OQR71303.1 acetylcholinesterase-like [Tropilaelaps mercedesae]
>OQR71302.1 hypothetical protein BIW11_11084 [Tropilaelaps mercedesae]
>OQR71301.1 hypothetical protein BIW11_11083 [Tropilaelaps mercedesae]
>OQR71300.1 DNA-directed RNA polymerase III subunit RPC6-like, partial [Tropilaelaps mercedesae]
>OQR71299.1 guanylate cyclase soluble subunit beta-1-like [Tropilaelaps mercedesae]
>OQR71298.1 hypothetical protein BIW11_11086, partial [Tropilaelaps mercedesae]
>OQR71297.1 hypothetical protein BIW11_11085, partial [Tropilaelaps mercedesae]
>OQR71296.1 visual system homeobox-like [Tropilaelaps mercedesae]
>OQR71295.1 hypothetical protein BIW11_03996 [Tropilaelaps mercedesae]
>OQR71294.1 hypothetical protein BIW11_03997 [Tropilaelaps mercedesae]
>OQR71293.1 hypothetical protein BIW11_11089 [Tropilaelaps mercedesae]
>OQR71292.1 hypothetical protein BIW11_11088 [Tropilaelaps mercedesae]
>OQR71291.1 hypothetical protein BIW11_03998 [Tropilaelaps mercedesae]
>OQR71290.1 homeobox protein aristaless-like [Tropilaelaps mercedesae]
>OQR71289.1 hypothetical protein BIW11_11090 [Tropilaelaps mercedesae]
>OQR71288.1 cuticle protein 10.9-like [Tropilaelaps mercedesae]
>OQR71287.1 hypothetical protein BIW11_11091, partial [Tropilaelaps mercedesae]
>OQR71286.1 chromobox protein1-like [Tropilaelaps mercedesae]
>OQR71285.1 endoribonuclease Dicer-like [Tropilaelaps mercedesae]
>OQR71284.1 mpv17 protein-like [Tropilaelaps mercedesae]
>OQR71283.1 rac GTPase-activating protein 1-like [Tropilaelaps mercedesae]
>OQR71282.1 putative suppressor of actin-like, partial [Tropilaelaps mercedesae]
>OQR71281.1 suppressor of actin-like, partial [Tropilaelaps mercedesae]
>OQR71280.1 hypothetical protein BIW11_11098, partial [Tropilaelaps mercedesae]
>OQR71279.1 actin [Tropilaelaps mercedesae]
>OQR71278.1 actin [Tropilaelaps mercedesae]
>OQR71277.1 hypothetical protein BIW11_04001 [Tropilaelaps mercedesae]
>OQR71276.1 ubiquitin-conjugating enzyme E2-17 kDa-like, partial [Tropilaelaps mercedesae]
>OQR71275.1 hypothetical protein BIW11_11100, partial [Tropilaelaps mercedesae]
>OQR71274.1 hypothetical protein BIW11_01528 [Tropilaelaps mercedesae]
>OQR71273.1 proteolipid protein DM beta-like [Tropilaelaps mercedesae]
>OQR71272.1 protein lap4-like, partial [Tropilaelaps mercedesae]
>OQR71271.1 DNA repair and recombination protein RAD54-like [Tropilaelaps mercedesae]
>OQR71270.1 hypothetical protein BIW11_11105, partial [Tropilaelaps mercedesae]
>OQR71269.1 BTB/POZ domain-containing protein KCTD1-like [Tropilaelaps mercedesae]
>OQR71268.1 canalicular multispecific organic anion transporter 1-like [Tropilaelaps mercedesae]
>OQR71267.1 canalicular multispecific organic anion transporter 1-like [Tropilaelaps mercedesae]
>OQR71266.1 U4/U6.U5 tri-snRNP-associated protein 2 isoform 1, partial [Tropilaelaps mercedesae]
>OQR71265.1 MAGUK p55 subfamily member 5-like [Tropilaelaps mercedesae]
>OQR71264.1 copper-transporting ATPase 1-like, partial [Tropilaelaps mercedesae]
>OQR71263.1 plexin-A4-like, partial [Tropilaelaps mercedesae]
>OQR71262.1 cystatin-C-like [Tropilaelaps mercedesae]
>OQR71261.1 hypothetical protein BIW11_04005 [Tropilaelaps mercedesae]
>OQR71260.1 signal peptide peptidase 2B-like [Tropilaelaps mercedesae]
>OQR71259.1 serine/threonine-protein kinase TBK1-like [Tropilaelaps mercedesae]
>OQR71258.1 XK-related protein 6-like [Tropilaelaps mercedesae]
>OQR71257.1 hypothetical protein BIW11_01531 [Tropilaelaps mercedesae]
>OQR71256.1 SPARC-related modular calcium-binding protein 1-like [Tropilaelaps mercedesae]
>OQR71255.1 transcriptional activator protein Pur-alpha-like [Tropilaelaps mercedesae]
>OQR71254.1 zinc finger homeobox protein 4-like [Tropilaelaps mercedesae]
>OQR71253.1 zinc finger homeobox protein 4-like [Tropilaelaps mercedesae]
>OQR71252.1 serine/threonine-protein phosphatase 5-like [Tropilaelaps mercedesae]
>OQR71251.1 transcription initiation factor TFIID subunit 8-like [Tropilaelaps mercedesae]
>OQR71250.1 succinate dehydrogenase-like [Tropilaelaps mercedesae]
>OQR71249.1 26S proteasome complex subunit DSS1-like [Tropilaelaps mercedesae]
>OQR71248.1 tetratricopeptide repeat protein 8-like [Tropilaelaps mercedesae]
>OQR71247.1 proteasomal ubiquitin receptor ADRM1-like [Tropilaelaps mercedesae]
>OQR71246.1 ryanodine receptor 44F-like, partial [Tropilaelaps mercedesae]
>OQR71245.1 TM2 domain-containing protein [Tropilaelaps mercedesae]
>OQR71244.1 protein unc-119B-like [Tropilaelaps mercedesae]
>OQR71243.1 hypothetical protein BIW11_11121 [Tropilaelaps mercedesae]
>OQR71242.1 UDP-glucose 4-epimerase-like [Tropilaelaps mercedesae]
>OQR71241.1 hypothetical protein BIW11_11128, partial [Tropilaelaps mercedesae]
>OQR71240.1 UDP-N-acetylglucosamine transferase subunit ALG14-like [Tropilaelaps mercedesae]
>OQR71239.1 UPF0598 protein C8orf82-like [Tropilaelaps mercedesae]
>OQR71238.1 26S proteasome non-ATPase regulatory subunit 2-like [Tropilaelaps mercedesae]
>OQR71237.1 glioma tumor suppressor candidate region 1 protein-like, partial [Tropilaelaps mercedesae]
>OQR71236.1 hypothetical protein BIW11_11126, partial [Tropilaelaps mercedesae]
>OQR71235.1 hypothetical protein BIW11_11127, partial [Tropilaelaps mercedesae]
>OQR71234.1 hypothetical protein BIW11_11125, partial [Tropilaelaps mercedesae]
>OQR71233.1 hypothetical protein BIW11_01533 [Tropilaelaps mercedesae]
>OQR71232.1 transmembrane protein-like [Tropilaelaps mercedesae]
>OQR71231.1 39S ribosomal protein L23 [Tropilaelaps mercedesae]
>OQR71230.1 hypothetical protein BIW11_11132 [Tropilaelaps mercedesae]
>OQR71229.1 cAMP-dependent protein kinase catalytic subunit alpha-like [Tropilaelaps mercedesae]
>OQR71228.1 hypothetical protein BIW11_11133 [Tropilaelaps mercedesae]
>OQR71227.1 hypothetical protein BIW11_01534, partial [Tropilaelaps mercedesae]
>OQR71226.1 cAMP-dependent protein kinase catalytic subunit alpha-like [Tropilaelaps mercedesae]
>OQR71225.1 hypothetical protein BIW11_04012 [Tropilaelaps mercedesae]
>OQR71224.1 hypothetical protein BIW11_01536 [Tropilaelaps mercedesae]
>OQR71223.1 3-oxoacyl-[acyl-carrier-protein] reductase FabG-like [Tropilaelaps mercedesae]
>OQR71222.1 influenza virus NS1A-binding proteinA-like [Tropilaelaps mercedesae]
>OQR71221.1 3-beta-hydroxysteroid sulfotransferase-like [Tropilaelaps mercedesae]
>OQR71220.1 influenza virus NS1A-binding proteinA-like [Tropilaelaps mercedesae]
>OQR71219.1 hypothetical protein BIW11_04011 [Tropilaelaps mercedesae]
>OQR71218.1 putative serine/threonine-protein kinase-like, partial [Tropilaelaps mercedesae]
>OQR71217.1 deoxyribonuclease-2-alpha-like [Tropilaelaps mercedesae]
>OQR71216.1 hypothetical protein BIW11_11137 [Tropilaelaps mercedesae]
>OQR71215.1 hypothetical protein BIW11_11140 [Tropilaelaps mercedesae]
>OQR71214.1 hypothetical protein BIW11_11141 [Tropilaelaps mercedesae]
>OQR71213.1 Bardet-Biedl syndrome 1 protein-like [Tropilaelaps mercedesae]
>OQR71212.1 large lipid transfer protein-like [Tropilaelaps mercedesae]
>OQR71211.1 large lipid transfer protein-like [Tropilaelaps mercedesae]
>OQR71210.1 hypothetical protein BIW11_04013 [Tropilaelaps mercedesae]
>OQR71209.1 EH domain-containing protein 1-like [Tropilaelaps mercedesae]
>OQR71208.1 hypothetical protein BIW11_11145 [Tropilaelaps mercedesae]
>OQR71207.1 heat shock factor protein-like, partial [Tropilaelaps mercedesae]
>OQR71206.1 enoyl-CoA hydratase domain-containing protein 3 [Tropilaelaps mercedesae]
>OQR71205.1 leucine-rich repeat-containing protein 57-like [Tropilaelaps mercedesae]
>OQR71204.1 protein C-ets-1-like [Tropilaelaps mercedesae]
>OQR71203.1 myotubularin-related protein 13-like, partial [Tropilaelaps mercedesae]
>OQR71202.1 hypothetical protein BIW11_04014 [Tropilaelaps mercedesae]
>OQR71201.1 poly(rC)-binding protein 3-like, partial [Tropilaelaps mercedesae]
>OQR71200.1 poly(rC)-binding protein 3-like, partial [Tropilaelaps mercedesae]
>OQR71199.1 4-coumarate--CoA ligase 7-like [Tropilaelaps mercedesae]
>OQR71198.1 neurogenin-1-like [Tropilaelaps mercedesae]
>OQR71197.1 hypothetical protein BIW11_11149 [Tropilaelaps mercedesae]
>OQR71196.1 hypothetical protein BIW11_11150 [Tropilaelaps mercedesae]
>OQR71195.1 hypothetical protein BIW11_01542 [Tropilaelaps mercedesae]
>OQR71194.1 hypothetical protein BIW11_11151, partial [Tropilaelaps mercedesae]
>OQR71193.1 lipopolysaccharide-induced tumor necrosis factor-alpha factor-like [Tropilaelaps mercedesae]
>OQR71192.1 hypothetical protein BIW11_04018 [Tropilaelaps mercedesae]
>OQR71191.1 PAB-dependent poly(A)-specific ribonuclease subunit 2-like [Tropilaelaps mercedesae]
>OQR71190.1 josephin-1-like [Tropilaelaps mercedesae]
>OQR71189.1 hypothetical protein BIW11_01543 [Tropilaelaps mercedesae]
>OQR71188.1 tubby-related protein 3-like [Tropilaelaps mercedesae]
>OQR71187.1 NHL repeat-containing protein 2-like [Tropilaelaps mercedesae]
>OQR71186.1 solute carrier family 35 member E2-like [Tropilaelaps mercedesae]
>OQR71185.1 hypothetical protein BIW11_04019 [Tropilaelaps mercedesae]
>OQR71184.1 myelin expression factor 2-like [Tropilaelaps mercedesae]
>OQR71183.1 brain-specific homeobox protein-like [Tropilaelaps mercedesae]
>OQR71182.1 hypothetical protein BIW11_04020 [Tropilaelaps mercedesae]
>OQR71181.1 hypothetical protein BIW11_11157 [Tropilaelaps mercedesae]
>OQR71180.1 cleavage and polyadenylation specificity factor-like, partial [Tropilaelaps mercedesae]
>OQR71179.1 E3 ubiquitin-protein ligase RNF25-like, partial [Tropilaelaps mercedesae]
>OQR71178.1 integrator complex subunit 1-like [Tropilaelaps mercedesae]
>OQR71177.1 hypothetical protein BIW11_01547, partial [Tropilaelaps mercedesae]
>OQR71176.1 peroxidasin-like [Tropilaelaps mercedesae]
>OQR71175.1 inhibitor of growth protein 4-like [Tropilaelaps mercedesae]
>OQR71174.1 alpha-tocopherol transfer protein-like [Tropilaelaps mercedesae]
>OQR71173.1 pinopsin-like(a pineal photoreceptive molecule) [Tropilaelaps mercedesae]
>OQR71172.1 zinc finger protein-like [Tropilaelaps mercedesae]
>OQR71171.1 zinc finger protein-like [Tropilaelaps mercedesae]
>OQR71170.1 zinc finger protein-like [Tropilaelaps mercedesae]
>OQR71169.1 zinc finger protein 596 isoform 1 [Tropilaelaps mercedesae]
>OQR71168.1 GTP-binding protein Di-Ras2-like, partial [Tropilaelaps mercedesae]
>OQR71167.1 CMP-sialic acid transporter 4-like [Tropilaelaps mercedesae]
>OQR71166.1 protein LAP2-like [Tropilaelaps mercedesae]
>OQR71165.1 gamma-tubulin complex component 2-like [Tropilaelaps mercedesae]
>OQR71164.1 Programmed cell death protein 5-like [Tropilaelaps mercedesae]
>OQR71163.1 hypothetical protein BIW11_11168, partial [Tropilaelaps mercedesae]
>OQR71162.1 Sjoegren syndrome/scleroderma autoantigen 1-like [Tropilaelaps mercedesae]
>OQR71161.1 peptidyl-prolyl cis-trans isomerase-like [Tropilaelaps mercedesae]
>OQR71160.1 hypothetical protein BIW11_11171, partial [Tropilaelaps mercedesae]
>OQR71159.1 hypothetical protein BIW11_11170, partial [Tropilaelaps mercedesae]
>OQR71158.1 hypothetical protein BIW11_01551 [Tropilaelaps mercedesae]
>OQR71157.1 anoctamin-8-like [Tropilaelaps mercedesae]
>OQR71156.1 hypothetical protein BIW11_11174 [Tropilaelaps mercedesae]
>OQR71155.1 hypothetical protein BIW11_11173 [Tropilaelaps mercedesae]
>OQR71154.1 hypothetical protein BIW11_11172 [Tropilaelaps mercedesae]
>OQR71153.1 cysteine dioxygenase type 1-like [Tropilaelaps mercedesae]
>OQR71152.1 jmjC domain-containing protein 4-like [Tropilaelaps mercedesae]
>OQR71150.1 hypothetical protein BIW11_04026 [Tropilaelaps mercedesae]
>OQR71149.1 putative ATP-dependent RNA helicase DDX5-like [Tropilaelaps mercedesae]
>OQR71148.1 cathepsin J-like [Tropilaelaps mercedesae]
>OQR71147.1 ADP-ribosylation factor protein 4C-like [Tropilaelaps mercedesae]
>OQR71146.1 hypothetical protein BIW11_11177, partial [Tropilaelaps mercedesae]
>OQR71145.1 hypothetical protein BIW11_04028 [Tropilaelaps mercedesae]
>OQR71144.1 hypothetical protein BIW11_04027 [Tropilaelaps mercedesae]
>OQR71143.1 innexin inx2-like [Tropilaelaps mercedesae]
>OQR71142.1 hypothetical protein BIW11_11178 [Tropilaelaps mercedesae]
>OQR71141.1 general transcription factor 3C polypeptide 5-like [Tropilaelaps mercedesae]
>OQR71140.1 hypothetical protein BIW11_11182 [Tropilaelaps mercedesae]
>OQR71139.1 glutamate receptor delta-1 subunit-like [Tropilaelaps mercedesae]
>OQR71138.1 zinc finger protein-like [Tropilaelaps mercedesae]
>OQR71137.1 double-strand-break repair protein rad21-like [Tropilaelaps mercedesae]
>OQR71136.1 choline transporter protein 2-like [Tropilaelaps mercedesae]
>OQR71135.1 rho GTPase-activating protein 12-like, partial [Tropilaelaps mercedesae]
>OQR71134.1 putative ATP-dependent RNA helicase DHX33-like [Tropilaelaps mercedesae]
>OQR71133.1 hypothetical protein BIW11_11186, partial [Tropilaelaps mercedesae]
>OQR71132.1 hypothetical protein BIW11_11187 [Tropilaelaps mercedesae]
>OQR71131.1 hypothetical protein BIW11_11185 [Tropilaelaps mercedesae]
>OQR71130.1 structural maintenance of chromosomes protein 3-like [Tropilaelaps mercedesae]
>OQR71129.1 hypothetical protein BIW11_11189 [Tropilaelaps mercedesae]
>OQR71128.1 Cathepsin L-1-like [Tropilaelaps mercedesae]
>OQR71127.1 galactosylceramide sulfotransferase-like [Tropilaelaps mercedesae]
>OQR71126.1 hypothetical protein BIW11_11191 [Tropilaelaps mercedesae]
>OQR71125.1 transcription elongation factor SPT6 [Tropilaelaps mercedesae]
>OQR71124.1 hypothetical protein BIW11_11192 [Tropilaelaps mercedesae]
>OQR71123.1 DUOXA protein C06E1.3-like [Tropilaelaps mercedesae]
>OQR71122.1 hypothetical protein BIW11_11195 [Tropilaelaps mercedesae]
>OQR71121.1 tyrosine-protein kinase SYK-like [Tropilaelaps mercedesae]
>OQR71120.1 hypothetical protein BIW11_04030 [Tropilaelaps mercedesae]
>OQR71119.1 hypothetical protein BIW11_11197 [Tropilaelaps mercedesae]
>OQR71118.1 cullin-2-like [Tropilaelaps mercedesae]
>OQR71117.1 guanine nucleotide-binding protein G(q) subunit alpha-like, partial [Tropilaelaps mercedesae]
>OQR71116.1 hypothetical protein BIW11_04031 [Tropilaelaps mercedesae]
>OQR71115.1 hypothetical protein BIW11_01560 [Tropilaelaps mercedesae]
>OQR71114.1 hypothetical protein BIW11_11198 [Tropilaelaps mercedesae]
>OQR71113.1 thyroid adenoma-associated protein-like [Tropilaelaps mercedesae]
>OQR71112.1 thyroid adenoma-associated protein-like, partial [Tropilaelaps mercedesae]
>OQR71111.1 60S ribosomal protein L7a-like [Tropilaelaps mercedesae]
>OQR71110.1 leucine-rich repeat-containing protein 20-like [Tropilaelaps mercedesae]
>OQR71109.1 hypothetical protein BIW11_01562 [Tropilaelaps mercedesae]
>OQR71108.1 hypothetical protein BIW11_04033 [Tropilaelaps mercedesae]
>OQR71107.1 anaphase-promoting complex subunit 7-like [Tropilaelaps mercedesae]
>OQR71106.1 frizzled-4-like, partial [Tropilaelaps mercedesae]
>OQR71105.1 pantothenate kinase 1-like [Tropilaelaps mercedesae]
>OQR71104.1 hypothetical protein BIW11_11202 [Tropilaelaps mercedesae]
>OQR71103.1 parafibromin-like [Tropilaelaps mercedesae]
>OQR71102.1 methylthioribulose-1-phosphate dehydratase-like [Tropilaelaps mercedesae]
>OQR71101.1 hypothetical protein BIW11_11203 [Tropilaelaps mercedesae]
>OQR71100.1 hypothetical protein BIW11_01564 [Tropilaelaps mercedesae]
>OQR71099.1 vegetative cell wall protein gp1-like, partial [Tropilaelaps mercedesae]
>OQR71098.1 sodium/potassium/calcium exchanger 4-like, partial [Tropilaelaps mercedesae]
>OQR71097.1 hypothetical protein BIW11_01565 [Tropilaelaps mercedesae]
>OQR71096.1 hypothetical protein BIW11_11207, partial [Tropilaelaps mercedesae]
>OQR71095.1 hypothetical protein BIW11_11208, partial [Tropilaelaps mercedesae]
>OQR71094.1 hypothetical protein BIW11_11209, partial [Tropilaelaps mercedesae]
>OQR71093.1 hypothetical protein BIW11_04036 [Tropilaelaps mercedesae]
>OQR71092.1 MAP/microtubule affinity-regulating kinase 3-like, partial [Tropilaelaps mercedesae]
>OQR71091.1 MAP/microtubule affinity-regulating kinase 3-like, partial [Tropilaelaps mercedesae]
>OQR71090.1 guanine nucleotide-binding protein subunit beta-2-like [Tropilaelaps mercedesae]
>OQR71089.1 hypothetical protein BIW11_11212, partial [Tropilaelaps mercedesae]
>OQR71088.1 mps one binder kinase activator 3-like [Tropilaelaps mercedesae]
>OQR71087.1 hypothetical protein BIW11_11211, partial [Tropilaelaps mercedesae]
>OQR71086.1 hypothetical protein BIW11_11214 [Tropilaelaps mercedesae]
>OQR71085.1 hypothetical protein BIW11_11213, partial [Tropilaelaps mercedesae]
>OQR71084.1 hypothetical protein BIW11_04039, partial [Tropilaelaps mercedesae]
>OQR71083.1 protein Skeletor [Tropilaelaps mercedesae]
>OQR71082.1 hypothetical protein BIW11_11215 [Tropilaelaps mercedesae]
>OQR71081.1 insulin growth factor 2 mRNA-binding protein 1-like [Tropilaelaps mercedesae]
>OQR71080.1 hypothetical protein BIW11_04040 [Tropilaelaps mercedesae]
>OQR71079.1 glycylpeptide N-tetradecanoyltransferase 2-like [Tropilaelaps mercedesae]
>OQR71078.1 hypothetical protein BIW11_11218 [Tropilaelaps mercedesae]
>OQR71077.1 hypothetical protein BIW11_11219 [Tropilaelaps mercedesae]
>OQR71076.1 glycine receptor subunit alpha-2-like, partial [Tropilaelaps mercedesae]
>OQR71075.1 hypothetical protein BIW11_11221 [Tropilaelaps mercedesae]
>OQR71074.1 hypothetical protein BIW11_11222 [Tropilaelaps mercedesae]
>OQR71073.1 heart- and neural crest derivatives-expressed protein 1-like, partial [Tropilaelaps mercedesae]
>OQR71072.1 hypothetical protein BIW11_04043 [Tropilaelaps mercedesae]
>OQR71071.1 heart- and neural crest derivatives-expressed protein 1-like, partial [Tropilaelaps mercedesae]
>OQR71070.1 cytochrome P450 4V2-like [Tropilaelaps mercedesae]
>OQR71069.1 hypothetical protein BIW11_11224 [Tropilaelaps mercedesae]
>OQR71068.1 PAB-dependent poly(A)-specific ribonuclease subunit 3-like, partial [Tropilaelaps mercedesae]
>OQR71067.1 hypothetical protein BIW11_11225 [Tropilaelaps mercedesae]
>OQR71066.1 relaxin receptor 1-like, partial [Tropilaelaps mercedesae]
>OQR71065.1 adenylosuccinate lyase-like [Tropilaelaps mercedesae]
>OQR71063.1 E3 ubiquitin-protein ligase Rnf220-like [Tropilaelaps mercedesae]
>OQR71062.1 hypothetical protein BIW11_04044 [Tropilaelaps mercedesae]
>OQR71061.1 zinc transporter ZIP14-like [Tropilaelaps mercedesae]
>OQR71060.1 cysteine string protein-like [Tropilaelaps mercedesae]
>OQR71059.1 cysteine desulfurase [Tropilaelaps mercedesae]
>OQR71058.1 enoyl-CoA hydratase [Tropilaelaps mercedesae]
>OQR71057.1 40S ribosomal protein S19-like [Tropilaelaps mercedesae]
>OQR71056.1 hypothetical protein BIW11_11234 [Tropilaelaps mercedesae]
>OQR71055.1 hypothetical protein BIW11_04045 [Tropilaelaps mercedesae]
>OQR71054.1 hypothetical protein BIW11_11235 [Tropilaelaps mercedesae]
>OQR71053.1 hypothetical protein BIW11_11236, partial [Tropilaelaps mercedesae]
>OQR71052.1 kinesin protein-like, partial [Tropilaelaps mercedesae]
>OQR71051.1 casein kinase I isoform alpha-like [Tropilaelaps mercedesae]
>OQR71050.1 hypothetical protein BIW11_01571 [Tropilaelaps mercedesae]
>OQR71049.1 cholinesterase-like [Tropilaelaps mercedesae]
>OQR71048.1 solute carrier family 2, partial [Tropilaelaps mercedesae]
>OQR71047.1 homeobox protein Meis1-like [Tropilaelaps mercedesae]
>OQR71046.1 hypothetical protein BIW11_01573 [Tropilaelaps mercedesae]
>OQR71045.1 putative RNA-binding protein 46-like [Tropilaelaps mercedesae]
>OQR71044.1 hypothetical protein BIW11_04046, partial [Tropilaelaps mercedesae]
>OQR71043.1 hypothetical protein BIW11_04047 [Tropilaelaps mercedesae]
>OQR71042.1 hypothetical protein BIW11_11242, partial [Tropilaelaps mercedesae]
>OQR71041.1 zeta-sarcoglycan-like, partial [Tropilaelaps mercedesae]
>OQR71040.1 hypothetical protein BIW11_04048 [Tropilaelaps mercedesae]
>OQR71039.1 histone-lysine N-methyltransferase-like [Tropilaelaps mercedesae]
>OQR71038.1 LETM1 domain-containing protein 1-like [Tropilaelaps mercedesae]
>OQR71037.1 GTP:AMP phosphotransferase [Tropilaelaps mercedesae]
>OQR71036.1 hypothetical protein BIW11_11244 [Tropilaelaps mercedesae]
>OQR71035.1 pre-mRNA-splicing factor CWC22-like [Tropilaelaps mercedesae]
>OQR71034.1 130 kDa phosphatidylinositol 4, partial [Tropilaelaps mercedesae]
>OQR71033.1 transmembrane protein-like [Tropilaelaps mercedesae]
>OQR71032.1 titin-like, partial [Tropilaelaps mercedesae]
>OQR71031.1 hepatocyte growth factor receptor-like [Tropilaelaps mercedesae]
>OQR71030.1 hypothetical protein BIW11_11249, partial [Tropilaelaps mercedesae]
>OQR71029.1 hypothetical protein BIW11_01578 [Tropilaelaps mercedesae]
>OQR71028.1 hypothetical protein BIW11_11250, partial [Tropilaelaps mercedesae]
>OQR71027.1 hypothetical protein BIW11_11252 [Tropilaelaps mercedesae]
>OQR71026.1 bicoid stability factor-like [Tropilaelaps mercedesae]
>OQR71025.1 hypothetical protein BIW11_11251 [Tropilaelaps mercedesae]
>OQR71024.1 hypothetical protein BIW11_04049 [Tropilaelaps mercedesae]
>OQR71023.1 hypothetical protein BIW11_11254 [Tropilaelaps mercedesae]
>OQR71022.1 hypothetical protein BIW11_11255 [Tropilaelaps mercedesae]
>OQR71021.1 cadherin-related tumor suppressor-like, partial [Tropilaelaps mercedesae]
>OQR71020.1 hypothetical protein BIW11_11257, partial [Tropilaelaps mercedesae]
>OQR71019.1 N6-adenosine-methyltransferase 70 kDa subunit-like [Tropilaelaps mercedesae]
>OQR71018.1 hypothetical protein BIW11_04050 [Tropilaelaps mercedesae]
>OQR71017.1 niemann-Pick C1 protein-like [Tropilaelaps mercedesae]
>OQR71016.1 gamma-aminobutyric acid receptor subunit rho-2-like [Tropilaelaps mercedesae]
>OQR71015.1 solute carrier family 22 member 6-B-like [Tropilaelaps mercedesae]
>OQR71014.1 LETM1 and EF-hand domain-containing protein anon-60Da [Tropilaelaps mercedesae]
>OQR71013.1 potassium/sodium hyperpolarization-activated cyclic nucleotide-gated channel 4-like, partial [Tropilaelaps mercedesae]
>OQR71012.1 protein MON2-like, partial [Tropilaelaps mercedesae]
>OQR71011.1 hypothetical protein BIW11_11263 [Tropilaelaps mercedesae]
>OQR71010.1 coiled-coil domain-containing protein 132-like [Tropilaelaps mercedesae]
>OQR71009.1 nuclear pore complex protein Nup54-like [Tropilaelaps mercedesae]
>OQR71008.1 homeobox protein Nkx-2.1-like [Tropilaelaps mercedesae]
>OQR71007.1 hypothetical protein BIW11_01581 [Tropilaelaps mercedesae]
>OQR71006.1 translation initiation factor eIF-2B subunit epsilon-like [Tropilaelaps mercedesae]
>OQR71005.1 hypothetical protein BIW11_11265, partial [Tropilaelaps mercedesae]
>OQR71004.1 microfibrillar-associated protein 1-like [Tropilaelaps mercedesae]
>OQR71003.1 actin-related protein 2/3 complex subunit 5-like [Tropilaelaps mercedesae]
>OQR71002.1 H(+)/Cl(-) exchange transporter 4 isoform X3-like [Tropilaelaps mercedesae]
>OQR71001.1 cytochrome P450 4c3-like [Tropilaelaps mercedesae]
>OQR71000.1 hypothetical protein BIW11_01582 [Tropilaelaps mercedesae]
>OQR70999.1 n(g)-dimethylarginine dimethylaminohydrolase 1-like [Tropilaelaps mercedesae]
>OQR70998.1 electron transfer flavoprotein-ubiquinone oxidoreductase [Tropilaelaps mercedesae]
>OQR70997.1 hypothetical protein BIW11_01586 [Tropilaelaps mercedesae]
>OQR70996.1 patched domain-containing protein 3-like [Tropilaelaps mercedesae]
>OQR70995.1 hypothetical protein BIW11_11271, partial [Tropilaelaps mercedesae]
>OQR70994.1 lysine-specific demethylase PHF2-like [Tropilaelaps mercedesae]
>OQR70993.1 acetylcholinesterase-like [Tropilaelaps mercedesae]
>OQR70992.1 hypothetical protein BIW11_11272, partial [Tropilaelaps mercedesae]
>OQR70991.1 acetylcholinesterase-like [Tropilaelaps mercedesae]
>OQR70990.1 hypothetical protein BIW11_01591 [Tropilaelaps mercedesae]
>OQR70989.1 reticulocalbin-like, partial [Tropilaelaps mercedesae]
>OQR70988.1 protein sidekick-like [Tropilaelaps mercedesae]
>OQR70987.1 casein kinase I isoform epsilon-like [Tropilaelaps mercedesae]
>OQR70986.1 glycogen synthase kinase-3 beta-like [Tropilaelaps mercedesae]
>OQR70985.1 glycogen synthase kinase-3 beta-like [Tropilaelaps mercedesae]
>OQR70984.1 histidine triad nucleotide-binding protein 2 [Tropilaelaps mercedesae]
>OQR70983.1 histidine triad nucleotide-binding protein 2 [Tropilaelaps mercedesae]
>OQR70982.1 adenylate kinase isoenzyme 1-like [Tropilaelaps mercedesae]
>OQR70981.1 hypothetical protein BIW11_11278 [Tropilaelaps mercedesae]
>OQR70980.1 hypothetical protein BIW11_11279 [Tropilaelaps mercedesae]
>OQR70979.1 ARF GTPase-activating protein GIT2-like [Tropilaelaps mercedesae]
>OQR70978.1 cytochrome P450-like [Tropilaelaps mercedesae]
>OQR70977.1 nucleolar protein 16-like [Tropilaelaps mercedesae]
>OQR70976.1 hypothetical protein BIW11_01594 [Tropilaelaps mercedesae]
>OQR70975.1 hypothetical protein BIW11_01596 [Tropilaelaps mercedesae]
>OQR70974.1 importin subunit alpha-2-like [Tropilaelaps mercedesae]
>OQR70973.1 ATP-dependent RNA helicase DDX24-like [Tropilaelaps mercedesae]
>OQR70972.1 trafficking protein particle complex subunit 8-like, partial [Tropilaelaps mercedesae]
>OQR70971.1 regulatory-associated protein of mTOR-like [Tropilaelaps mercedesae]
>OQR70970.1 hypothetical protein BIW11_11283 [Tropilaelaps mercedesae]
>OQR70969.1 zinc finger protein-like [Tropilaelaps mercedesae]
>OQR70968.1 peripheral plasma membrane protein CASK-like [Tropilaelaps mercedesae]
>OQR70967.1 hypothetical protein BIW11_04058 [Tropilaelaps mercedesae]
>OQR70966.1 zinc finger Y-chromosomal protein 1-like, partial [Tropilaelaps mercedesae]
>OQR70965.1 LIM homeobox transcription factor 1-beta.1-like [Tropilaelaps mercedesae]
>OQR70964.1 microtubule-associated serine/threonine-protein kinase 2-like [Tropilaelaps mercedesae]
>OQR70963.1 ubiquitin-60S ribosomal protein L40-like [Tropilaelaps mercedesae]
>OQR70962.1 hypothetical protein BIW11_04062 [Tropilaelaps mercedesae]
>OQR70961.1 hypothetical protein BIW11_11284 [Tropilaelaps mercedesae]
>OQR70960.1 guanine nucleotide-releasing factor 2-like, partial [Tropilaelaps mercedesae]
>OQR70959.1 hypothetical protein BIW11_04063 [Tropilaelaps mercedesae]
>OQR70958.1 putative phospholipid hydroperoxide glutathione peroxidase 6 [Tropilaelaps mercedesae]
>OQR70957.1 ileal sodium/bile acid cotransporter-like [Tropilaelaps mercedesae]
>OQR70956.1 hypothetical protein BIW11_11286 [Tropilaelaps mercedesae]
>OQR70955.1 lysosomal alpha-glucosidase-like, partial [Tropilaelaps mercedesae]
>OQR70954.1 hypothetical protein BIW11_11289 [Tropilaelaps mercedesae]
>OQR70953.1 homeobox protein extradenticle-like [Tropilaelaps mercedesae]
>OQR70952.1 peroxidasin-like [Tropilaelaps mercedesae]
>OQR70951.1 T-box transcription factor TBX2-like [Tropilaelaps mercedesae]
>OQR70950.1 transforming growth factor-beta receptor-associated protein 1-like [Tropilaelaps mercedesae]
>OQR70949.1 short-chain dehydrogenase/reductase family 16C member 6-like [Tropilaelaps mercedesae]
>OQR70948.1 hypothetical protein BIW11_11293 [Tropilaelaps mercedesae]
>OQR70947.1 hypothetical protein BIW11_11294 [Tropilaelaps mercedesae]
>OQR70946.1 ecdysone 20-monooxygenase-like [Tropilaelaps mercedesae]
>OQR70945.1 methionine--tRNA ligase [Tropilaelaps mercedesae]
>OQR70944.1 serine/threonine-protein kinase OSR1-like [Tropilaelaps mercedesae]
>OQR70943.1 hypothetical protein BIW11_04065 [Tropilaelaps mercedesae]
>OQR70942.1 hypothetical protein BIW11_11298, partial [Tropilaelaps mercedesae]
>OQR70941.1 serine/threonine-protein kinase SBK1-like, partial [Tropilaelaps mercedesae]
>OQR70940.1 hypothetical protein BIW11_11300 [Tropilaelaps mercedesae]
>OQR70939.1 hypothetical protein BIW11_11301 [Tropilaelaps mercedesae]
>OQR70938.1 hypothetical protein BIW11_11302 [Tropilaelaps mercedesae]
>OQR70937.1 hypothetical protein BIW11_11304 [Tropilaelaps mercedesae]
>OQR70936.1 hypothetical protein BIW11_11303, partial [Tropilaelaps mercedesae]
>OQR70935.1 hypothetical protein BIW11_01601 [Tropilaelaps mercedesae]
>OQR70934.1 acyl-CoA synthetase family member 2 [Tropilaelaps mercedesae]
>OQR70933.1 hypothetical protein BIW11_04066, partial [Tropilaelaps mercedesae]
>OQR70932.1 hypothetical protein BIW11_11307, partial [Tropilaelaps mercedesae]
>OQR70931.1 RNA-directed DNA polymerase from mobile element jockey-like [Tropilaelaps mercedesae]
>OQR70930.1 hypothetical protein BIW11_01602 [Tropilaelaps mercedesae]
>OQR70929.1 microphthalmia-associated transcription factor-like [Tropilaelaps mercedesae]
>OQR70928.1 sarcoglycan-like [Tropilaelaps mercedesae]
>OQR70927.1 microphthalmia-associated transcription factor-like [Tropilaelaps mercedesae]
>OQR70926.1 hypothetical protein BIW11_11311, partial [Tropilaelaps mercedesae]
>OQR70925.1 hypothetical protein BIW11_11312 [Tropilaelaps mercedesae]
>OQR70924.1 putative cation-transporting ATPase 13A3-like [Tropilaelaps mercedesae]
>OQR70923.1 serine/threonine-protein phosphatase 6 regulatory ankyrin repeat subunit C-like [Tropilaelaps mercedesae]
>OQR70922.1 hypothetical protein BIW11_04068, partial [Tropilaelaps mercedesae]
>OQR70921.1 multidrug resistance-associated protein 1-like, partial [Tropilaelaps mercedesae]
>OQR70920.1 cytochrome P450-like [Tropilaelaps mercedesae]
>OQR70919.1 cytochrome P450-like [Tropilaelaps mercedesae]
>OQR70918.1 hypothetical protein BIW11_11315 [Tropilaelaps mercedesae]
>OQR70917.1 hypothetical protein BIW11_11318 [Tropilaelaps mercedesae]
>OQR70916.1 nuclear pore complex protein Nup155-like, partial [Tropilaelaps mercedesae]
>OQR70915.1 hypothetical protein BIW11_04071 [Tropilaelaps mercedesae]
>OQR70914.1 nuclear pore complex protein Nup155-like [Tropilaelaps mercedesae]
>OQR70913.1 hypothetical protein BIW11_04069, partial [Tropilaelaps mercedesae]
>OQR70912.1 HBS1 protein [Tropilaelaps mercedesae]
>OQR70911.1 ER degradation-enhancing alpha-mannosidase 3-like [Tropilaelaps mercedesae]
>OQR70910.1 protein wntless-like [Tropilaelaps mercedesae]
>OQR70909.1 E3 ubiquitin-protein ligase UBR1-like, partial [Tropilaelaps mercedesae]
>OQR70908.1 forkhead box protein D3-A-like [Tropilaelaps mercedesae]
>OQR70907.1 PRKR-interacting protein 1-like [Tropilaelaps mercedesae]
>OQR70906.1 dual specificity protein kinase TTK-like [Tropilaelaps mercedesae]
>OQR70905.1 hypothetical protein BIW11_11325, partial [Tropilaelaps mercedesae]
>OQR70904.1 dual specificity protein kinase TTK-like [Tropilaelaps mercedesae]
>OQR70903.1 hypothetical protein BIW11_11326, partial [Tropilaelaps mercedesae]
>OQR70902.1 centaurin-gamma-1A-like [Tropilaelaps mercedesae]
>OQR70901.1 regulator of telomere elongation helicase 1-like [Tropilaelaps mercedesae]
>OQR70900.1 activating signal cointegrator 1 complex subunit 3-like [Tropilaelaps mercedesae]
>OQR70899.1 tigger transposable element-derived protein 4-like [Tropilaelaps mercedesae]
>OQR70898.1 DNA mismatch repair protein Mlh1-like [Tropilaelaps mercedesae]
>OQR70897.1 hypothetical protein BIW11_11330 [Tropilaelaps mercedesae]
>OQR70896.1 39S ribosomal protein L33 [Tropilaelaps mercedesae]
>OQR70895.1 hypothetical protein BIW11_11333 [Tropilaelaps mercedesae]
>OQR70894.1 hypothetical protein BIW11_01607, partial [Tropilaelaps mercedesae]
>OQR70893.1 hypothetical protein BIW11_11335 [Tropilaelaps mercedesae]
>OQR70892.1 hypothetical protein BIW11_11334 [Tropilaelaps mercedesae]
>OQR70891.1 ATP synthase lipid-binding protein [Tropilaelaps mercedesae]
>OQR70890.1 39S ribosomal protein L55 [Tropilaelaps mercedesae]
>OQR70889.1 myotubularin-related protein 13-like [Tropilaelaps mercedesae]
>OQR70888.1 40S ribosomal protein S13-like [Tropilaelaps mercedesae]
>OQR70887.1 TRAF3-interacting protein 1-like, partial [Tropilaelaps mercedesae]
>OQR70886.1 hypothetical protein BIW11_11340 [Tropilaelaps mercedesae]
>OQR70885.1 hypothetical protein BIW11_04073 [Tropilaelaps mercedesae]
>OQR70884.1 plasma kallikrein-like [Tropilaelaps mercedesae]
>OQR70883.1 hypothetical protein BIW11_01610 [Tropilaelaps mercedesae]
>OQR70882.1 hypothetical protein BIW11_11342 [Tropilaelaps mercedesae]
>OQR70881.1 hypothetical protein BIW11_01611 [Tropilaelaps mercedesae]
>OQR70880.1 kelch protein 10-like [Tropilaelaps mercedesae]
>OQR70879.1 CCHC-type zinc finger protein-like [Tropilaelaps mercedesae]
>OQR70878.1 putative bolA protein C8C9.11-like [Tropilaelaps mercedesae]
>OQR70877.1 rRNA-processing protein UTP23-like [Tropilaelaps mercedesae]
>OQR70876.1 hypothetical protein BIW11_04075 [Tropilaelaps mercedesae]
>OQR70875.1 hypothetical protein BIW11_11346, partial [Tropilaelaps mercedesae]
>OQR70874.1 hypothetical protein BIW11_11347 [Tropilaelaps mercedesae]
>OQR70873.1 hypothetical protein BIW11_01612, partial [Tropilaelaps mercedesae]
>OQR70872.1 39S ribosomal protein L22 [Tropilaelaps mercedesae]
>OQR70871.1 double-stranded RNA-specific editase 1-like [Tropilaelaps mercedesae]
>OQR70870.1 acetylcholine receptor subunit alpha 1-like [Tropilaelaps mercedesae]
>OQR70869.1 dimethylaniline monooxygenase-like [Tropilaelaps mercedesae]
>OQR70868.1 hypothetical protein BIW11_04077 [Tropilaelaps mercedesae]
>OQR70867.1 hypothetical protein BIW11_04078 [Tropilaelaps mercedesae]
>OQR70866.1 hypothetical protein BIW11_11351 [Tropilaelaps mercedesae]
>OQR70865.1 hypothetical protein BIW11_04079 [Tropilaelaps mercedesae]
>OQR70864.1 60S ribosomal protein L35-like [Tropilaelaps mercedesae]
>OQR70863.1 enhancer of rudimentary-like [Tropilaelaps mercedesae]
>OQR70862.1 hypothetical protein BIW11_11354 [Tropilaelaps mercedesae]
>OQR70861.1 hypothetical protein BIW11_04080 [Tropilaelaps mercedesae]
>OQR70860.1 hypothetical protein BIW11_11357 [Tropilaelaps mercedesae]
>OQR70859.1 hypothetical protein BIW11_11356 [Tropilaelaps mercedesae]
>OQR70858.1 hypothetical protein BIW11_11355, partial [Tropilaelaps mercedesae]
>OQR70857.1 hypothetical protein BIW11_11358 [Tropilaelaps mercedesae]
>OQR70856.1 hypothetical protein BIW11_11360 [Tropilaelaps mercedesae]
>OQR70855.1 metallo-beta-lactamase domain-containing protein 1-like, partial [Tropilaelaps mercedesae]
>OQR70854.1 multidrug resistance-associated protein 1-like [Tropilaelaps mercedesae]
>OQR70853.1 zinc finger protein-like, partial [Tropilaelaps mercedesae]
>OQR70852.1 hypothetical protein BIW11_11362, partial [Tropilaelaps mercedesae]
>OQR70851.1 hypothetical protein BIW11_11363 [Tropilaelaps mercedesae]
>OQR70850.1 zinc transporter 1-like, partial [Tropilaelaps mercedesae]
>OQR70849.1 hypothetical protein BIW11_11366 [Tropilaelaps mercedesae]
>OQR70848.1 hypothetical protein BIW11_11365 [Tropilaelaps mercedesae]
>OQR70847.1 roundabout1-like [Tropilaelaps mercedesae]
>OQR70846.1 hypothetical protein BIW11_04081 [Tropilaelaps mercedesae]
>OQR70845.1 hypothetical protein BIW11_01614 [Tropilaelaps mercedesae]
>OQR70844.1 hypothetical protein BIW11_11368 [Tropilaelaps mercedesae]
>OQR70843.1 hypothetical protein BIW11_01615 [Tropilaelaps mercedesae]
>OQR70842.1 death-associated protein kinase 1-like [Tropilaelaps mercedesae]
>OQR70841.1 tetratricopeptide repeat protein 28-like, partial [Tropilaelaps mercedesae]
>OQR70840.1 facilitated trehalose transporter Tret1-like, partial [Tropilaelaps mercedesae]
>OQR70839.1 hypothetical protein BIW11_11370 [Tropilaelaps mercedesae]
>OQR70838.1 hypothetical protein BIW11_11372 [Tropilaelaps mercedesae]
>OQR70837.1 hypothetical protein BIW11_04083, partial [Tropilaelaps mercedesae]
>OQR70836.1 hypothetical protein BIW11_04084, partial [Tropilaelaps mercedesae]
>OQR70835.1 DPH3-like [Tropilaelaps mercedesae]
>OQR70834.1 leukocyte receptor cluster member 1-like [Tropilaelaps mercedesae]
>OQR70833.1 hypothetical protein BIW11_11374, partial [Tropilaelaps mercedesae]
>OQR70832.1 LIM/homeobox protein Lhx1-like [Tropilaelaps mercedesae]
>OQR70830.1 hypothetical protein BIW11_04086 [Tropilaelaps mercedesae]
>OQR70829.1 gastric triacylglycerol lipase-like [Tropilaelaps mercedesae]
>OQR70828.1 putative deoxyribose-phosphate aldolase-like [Tropilaelaps mercedesae]
>OQR70827.1 hypothetical protein BIW11_04088 [Tropilaelaps mercedesae]
>OQR70826.1 lipopolysaccharide-induced transcription factor regulating tumor necrosis factor alpha-like [Tropilaelaps mercedesae]
>OQR70825.1 hypothetical protein BIW11_11376 [Tropilaelaps mercedesae]
>OQR70824.1 isocitrate dehydrogenase-like [Tropilaelaps mercedesae]
>OQR70823.1 Down syndrome cell adhesion molecule-like [Tropilaelaps mercedesae]
>OQR70822.1 Down syndrome cell adhesion molecule-like [Tropilaelaps mercedesae]
>OQR70821.1 Down syndrome cell adhesion molecule-like [Tropilaelaps mercedesae]
>OQR70820.1 Down syndrome cell adhesion molecule-like [Tropilaelaps mercedesae]
>OQR70819.1 Down syndrome cell adhesion molecule-like [Tropilaelaps mercedesae]
>OQR70818.1 LIM domain only protein 3-like, partial [Tropilaelaps mercedesae]
>OQR70817.1 long-chain fatty acid transport protein 4-like [Tropilaelaps mercedesae]
>OQR70816.1 3-ketodihydrosphingosine reductase-like [Tropilaelaps mercedesae]
>OQR70815.1 hypothetical protein BIW11_11379, partial [Tropilaelaps mercedesae]
>OQR70814.1 5'-3' exoribonuclease 2-like [Tropilaelaps mercedesae]
>OQR70813.1 coatomer subunit gamma-2 isoform 1 [Tropilaelaps mercedesae]
>OQR70812.1 guanylate cyclase soluble subunit beta-1-like, partial [Tropilaelaps mercedesae]
>OQR70811.1 guanylate cyclase soluble subunit beta-1-like [Tropilaelaps mercedesae]
>OQR70810.1 vesicle-fusing ATPase 1 isoform 2 [Tropilaelaps mercedesae]
>OQR70809.1 hypothetical protein BIW11_11385 [Tropilaelaps mercedesae]
>OQR70808.1 basement membrane-specific heparan sulfate proteoglycan core protein-like [Tropilaelaps mercedesae]
>OQR70807.1 ATP-dependent RNA helicase p62-like, partial [Tropilaelaps mercedesae]
>OQR70806.1 mesoderm-specific transcript protein-like, partial [Tropilaelaps mercedesae]
>OQR70805.1 zinc finger protein-like [Tropilaelaps mercedesae]
>OQR70804.1 hypothetical protein BIW11_11390 [Tropilaelaps mercedesae]
>OQR70803.1 hypothetical protein BIW11_11391 [Tropilaelaps mercedesae]
>OQR70802.1 afadin-like [Tropilaelaps mercedesae]
>OQR70801.1 ATPase inhibitor [Tropilaelaps mercedesae]
>OQR70800.1 hypothetical protein BIW11_11394 [Tropilaelaps mercedesae]
>OQR70799.1 gastric triacylglycerol lipase-like [Tropilaelaps mercedesae]
>OQR70798.1 importin subunit alpha-4-like [Tropilaelaps mercedesae]
>OQR70797.1 hypothetical protein BIW11_01623 [Tropilaelaps mercedesae]
>OQR70796.1 hypothetical protein BIW11_11396 [Tropilaelaps mercedesae]
>OQR70795.1 hypothetical protein BIW11_04093 [Tropilaelaps mercedesae]
>OQR70794.1 O-phosphoseryl-tRNA(Sec) selenium transferase-like, partial [Tropilaelaps mercedesae]
>OQR70793.1 angio-associated migratory cell protein-like [Tropilaelaps mercedesae]
>OQR70792.1 ADP-ribosylation factor GTPase-activating protein 2-like, partial [Tropilaelaps mercedesae]
>OQR70791.1 DET1- and DDB1-associated protein 1-like [Tropilaelaps mercedesae]
>OQR70790.1 hypothetical protein BIW11_11402 [Tropilaelaps mercedesae]
>OQR70789.1 hypothetical protein BIW11_11401 [Tropilaelaps mercedesae]
>OQR70788.1 ribosomal protein L38-like [Tropilaelaps mercedesae]
>OQR70787.1 DNA replication complex GINS protein PSF1-like [Tropilaelaps mercedesae]
>OQR70786.1 vacuolar protein sorting-associated protein 52-like [Tropilaelaps mercedesae]
>OQR70785.1 peptide chain release factor 1-like, partial [Tropilaelaps mercedesae]
>OQR70784.1 peroxiredoxin 1-like, partial [Tropilaelaps mercedesae]
>OQR70783.1 cyclin-dependent kinase 13-like [Tropilaelaps mercedesae]
>OQR70782.1 hypothetical protein BIW11_04094 [Tropilaelaps mercedesae]
>OQR70781.1 hypothetical protein BIW11_04095 [Tropilaelaps mercedesae]
>OQR70780.1 sodium/potassium-transporting ATPase subunit alpha-like [Tropilaelaps mercedesae]
>OQR70779.1 hypothetical protein BIW11_11408 [Tropilaelaps mercedesae]
>OQR70778.1 hypothetical protein BIW11_11409 [Tropilaelaps mercedesae]
>OQR70777.1 glutamate-gated chloride channel-like [Tropilaelaps mercedesae]
>OQR70776.1 glutamate-gated chloride channel-like [Tropilaelaps mercedesae]
>OQR70775.1 4-hydroxybenzoate polyprenyltransferase [Tropilaelaps mercedesae]
>OQR70774.1 oxysterol-binding protein-related protein 1-like [Tropilaelaps mercedesae]
>OQR70773.1 transmembrane 7 superfamily member 3-like [Tropilaelaps mercedesae]
>OQR70772.1 zinc transporter 2-like [Tropilaelaps mercedesae]
>OQR70771.1 anion exchange protein 3-like, partial [Tropilaelaps mercedesae]
>OQR70770.1 dolichyl-diphosphooligosaccharide--protein glycosyltransferase subunit STT3B-like [Tropilaelaps mercedesae]
>OQR70769.1 OTU domain-containing protein 6B-like [Tropilaelaps mercedesae]
>OQR70768.1 protein anon-73B1-like [Tropilaelaps mercedesae]
>OQR70767.1 sorting nexin-14-like [Tropilaelaps mercedesae]
>OQR70766.1 moesin/ezrin/radixin1-like [Tropilaelaps mercedesae]
>OQR70765.1 zinc finger protein-like, partial [Tropilaelaps mercedesae]
>OQR70764.1 zinc finger protein-like, partial [Tropilaelaps mercedesae]
>OQR70763.1 hypothetical protein BIW11_11418, partial [Tropilaelaps mercedesae]
>OQR70762.1 hypothetical protein BIW11_11419 [Tropilaelaps mercedesae]
>OQR70761.1 Down syndrome cell adhesion molecule protein Dscam2-like [Tropilaelaps mercedesae]
>OQR70760.1 hypothetical protein BIW11_11420, partial [Tropilaelaps mercedesae]
>OQR70759.1 hypothetical protein BIW11_11421, partial [Tropilaelaps mercedesae]
>OQR70758.1 myosin heavy chain [Tropilaelaps mercedesae]
>OQR70757.1 hypothetical protein BIW11_01629 [Tropilaelaps mercedesae]
>OQR70756.1 hypothetical protein BIW11_11423 [Tropilaelaps mercedesae]
>OQR70755.1 serine/threonine-protein kinase-like [Tropilaelaps mercedesae]
>OQR70754.1 hypothetical protein BIW11_04101 [Tropilaelaps mercedesae]
>OQR70753.1 NADH:ubiquinone oxidoreductase [Tropilaelaps mercedesae]
>OQR70752.1 TBC1 domain family member 13-like [Tropilaelaps mercedesae]
>OQR70751.1 NADH-cytochrome b5 reductase 2-like [Tropilaelaps mercedesae]
>OQR70750.1 elongation of very long chain fatty acids protein 5-like [Tropilaelaps mercedesae]
>OQR70749.1 gonadotropin-releasing hormone receptor-like, partial [Tropilaelaps mercedesae]
>OQR70748.1 hypothetical protein BIW11_01631 [Tropilaelaps mercedesae]
>OQR70747.1 hypothetical protein BIW11_04102 [Tropilaelaps mercedesae]
>OQR70746.1 tyrosine-protein kinase transmembrane receptor Ror2-like [Tropilaelaps mercedesae]
>OQR70745.1 hypothetical protein BIW11_11428, partial [Tropilaelaps mercedesae]
>OQR70744.1 hypothetical protein BIW11_11429 [Tropilaelaps mercedesae]
>OQR70743.1 intraflagellar transport protein 88-like [Tropilaelaps mercedesae]
>OQR70742.1 HEAT repeat-containing protein 6-like, partial [Tropilaelaps mercedesae]
>OQR70741.1 dolichol kinase-like [Tropilaelaps mercedesae]
>OQR70740.1 histone H3.2-like, partial [Tropilaelaps mercedesae]
>OQR70739.1 hypothetical protein BIW11_11432 [Tropilaelaps mercedesae]
>OQR70738.1 deoxynucleoside kinase-like [Tropilaelaps mercedesae]
>OQR70737.1 hypothetical protein BIW11_11433 [Tropilaelaps mercedesae]
>OQR70736.1 hypothetical protein BIW11_04105 [Tropilaelaps mercedesae]
>OQR70735.1 hypothetical protein BIW11_11434 [Tropilaelaps mercedesae]
>OQR70734.1 hypothetical protein BIW11_04106 [Tropilaelaps mercedesae]
>OQR70733.1 putative dolichyl pyrophosphate Man9GlcNAc2 alpha-1 [Tropilaelaps mercedesae]
>OQR70732.1 hypothetical protein BIW11_04107 [Tropilaelaps mercedesae]
>OQR70731.1 tetratricopeptide repeat protein 5-like [Tropilaelaps mercedesae]
>OQR70730.1 serine/threonine-protein kinase PLK4-like [Tropilaelaps mercedesae]
>OQR70729.1 protein FAM40A isoform 1 [Tropilaelaps mercedesae]
>OQR70728.1 putative ATP-dependent RNA helicase DHX34-like [Tropilaelaps mercedesae]
>OQR70727.1 putative ATP-dependent RNA helicase DHX34-like, partial [Tropilaelaps mercedesae]
>OQR70726.1 hypothetical protein BIW11_11440 [Tropilaelaps mercedesae]
>OQR70725.1 biogenesis of lysosome-related organelles complex 1 subunit 2-like [Tropilaelaps mercedesae]
>OQR70724.1 transcription factor BTF34-like [Tropilaelaps mercedesae]
>OQR70723.1 ADAM 17 protease-like [Tropilaelaps mercedesae]
>OQR70722.1 neuronal acetylcholine receptor subunit alpha-3-like [Tropilaelaps mercedesae]
>OQR70721.1 guanine nucleotide-binding protein G(s) subunit alpha-like [Tropilaelaps mercedesae]
>OQR70720.1 phosphatidylinositol 4-kinase type 2-beta-like, partial [Tropilaelaps mercedesae]
>OQR70719.1 hypothetical protein BIW11_11444 [Tropilaelaps mercedesae]
>OQR70718.1 phosphoglucomutase-1-like [Tropilaelaps mercedesae]
>OQR70717.1 nicotinate phosphoribosyltransferase-like [Tropilaelaps mercedesae]
>OQR70716.1 hypothetical protein BIW11_11447, partial [Tropilaelaps mercedesae]
>OQR70715.1 hypothetical protein BIW11_11448 [Tropilaelaps mercedesae]
>OQR70714.1 hypothetical protein BIW11_01637, partial [Tropilaelaps mercedesae]
>OQR70713.1 metabotropic glutamate receptor 2-like [Tropilaelaps mercedesae]
>OQR70712.1 hypothetical protein BIW11_04109 [Tropilaelaps mercedesae]
>OQR70711.1 hypothetical protein BIW11_11454, partial [Tropilaelaps mercedesae]
>OQR70710.1 protein lunapark-B-like, partial [Tropilaelaps mercedesae]
>OQR70709.1 G patch domain-containing protein 4-like [Tropilaelaps mercedesae]
>OQR70708.1 dihydroorotate dehydrogenase (quinone) [Tropilaelaps mercedesae]
>OQR70707.1 disintegrin and metalloproteinase domain-containing protein 10-like, partial [Tropilaelaps mercedesae]
>OQR70706.1 serine/threonine-protein phosphatase 2A activator-like [Tropilaelaps mercedesae]
>OQR70705.1 lysine-specific histone demethylase 1A-like [Tropilaelaps mercedesae]
>OQR70704.1 low-density lipoprotein receptor-related protein 6-like, partial [Tropilaelaps mercedesae]
>OQR70703.1 hypothetical protein BIW11_01639 [Tropilaelaps mercedesae]
>OQR70702.1 hypothetical protein BIW11_11457 [Tropilaelaps mercedesae]
>OQR70701.1 hypothetical protein BIW11_11458 [Tropilaelaps mercedesae]
>OQR70700.1 hypothetical protein BIW11_11459, partial [Tropilaelaps mercedesae]
>OQR70699.1 exocyst complex component 2-like [Tropilaelaps mercedesae]
>OQR70698.1 hypothetical protein BIW11_11464 [Tropilaelaps mercedesae]
>OQR70697.1 elongation factor Tu GTP-binding domain-containing protein 1-like [Tropilaelaps mercedesae]
>OQR70696.1 Down syndrome cell adhesion molecule protein Dscam2-like [Tropilaelaps mercedesae]
>OQR70695.1 nitrogen permease regulator 3 protein-like [Tropilaelaps mercedesae]
>OQR70694.1 DNA-(apurinic or apyrimidinic site) lyase-like [Tropilaelaps mercedesae]
>OQR70693.1 synaptobrevinYKT6-like [Tropilaelaps mercedesae]
>OQR70692.1 charged multivesicular body protein 3-like [Tropilaelaps mercedesae]
>OQR70691.1 hypothetical protein BIW11_01640 [Tropilaelaps mercedesae]
>OQR70690.1 60S ribosomal protein L26 isoform 1 [Tropilaelaps mercedesae]
>OQR70689.1 putative ATP-dependent RNA helicase spindle-E-like, partial [Tropilaelaps mercedesae]
>OQR70688.1 lysine-specific demethylase 4C-like [Tropilaelaps mercedesae]
>OQR70687.1 vitellogenin receptor-like [Tropilaelaps mercedesae]
>OQR70686.1 lipoma-preferred partner-like [Tropilaelaps mercedesae]
>OQR70685.1 sodium-dependent phosphate transporter 1-A-like, partial [Tropilaelaps mercedesae]
>OQR70684.1 serine proteinase stubble-like [Tropilaelaps mercedesae]
>OQR70683.1 alpha-N-acetylgalactosaminidase isoform 1 [Tropilaelaps mercedesae]
>OQR70682.1 phospholipase A2-like [Tropilaelaps mercedesae]
>OQR70681.1 E3 ubiquitin-protein ligase znrf1-like [Tropilaelaps mercedesae]
>OQR70680.1 hypothetical protein BIW11_11473 [Tropilaelaps mercedesae]
>OQR70679.1 microphthalmia-associated transcription factor-like [Tropilaelaps mercedesae]
>OQR70678.1 actin, partial [Tropilaelaps mercedesae]
>OQR70677.1 actin [Tropilaelaps mercedesae]
>OQR70676.1 deoxynucleoside kinase-like, partial [Tropilaelaps mercedesae]
>OQR70675.1 protein hunchback-like [Tropilaelaps mercedesae]
>OQR70674.1 sodium/hydrogen exchanger 7-like [Tropilaelaps mercedesae]
>OQR70673.1 protein unc-79-like [Tropilaelaps mercedesae]
>OQR70672.1 ATP synthase subunit s protein-like, partial [Tropilaelaps mercedesae]
>OQR70671.1 protein mothers against dpp isoform 2 [Tropilaelaps mercedesae]
>OQR70670.1 acetyl-CoA carboxylase 1 isoform X2, partial [Tropilaelaps mercedesae]
>OQR70669.1 hypothetical protein BIW11_11480, partial [Tropilaelaps mercedesae]
>OQR70668.1 acetyl-CoA carboxylase-like [Tropilaelaps mercedesae]
>OQR70667.1 hypothetical protein BIW11_11481 [Tropilaelaps mercedesae]
>OQR70666.1 hypothetical protein BIW11_04115 [Tropilaelaps mercedesae]
>OQR70665.1 mediator of RNA polymerase II transcription subunit 18-like [Tropilaelaps mercedesae]
>OQR70664.1 TRAF-interacting protein-like [Tropilaelaps mercedesae]
>OQR70663.1 hypothetical protein BIW11_11483 [Tropilaelaps mercedesae]
>OQR70662.1 trans-1 [Tropilaelaps mercedesae]
>OQR70661.1 hypothetical protein BIW11_04116 [Tropilaelaps mercedesae]
>OQR70660.1 hypothetical protein BIW11_01648 [Tropilaelaps mercedesae]
>OQR70659.1 hypothetical protein BIW11_01647 [Tropilaelaps mercedesae]
>OQR70658.1 hypothetical protein BIW11_11487, partial [Tropilaelaps mercedesae]
>OQR70657.1 sodium-dependent neutral amino acid transporter B0AT3-like, partial [Tropilaelaps mercedesae]
>OQR70656.1 sodium-dependent neutral amino acid transporter B0AT3-like, partial [Tropilaelaps mercedesae]
>OQR70655.1 hypothetical protein BIW11_11488 [Tropilaelaps mercedesae]
>OQR70654.1 E3 ubiquitin-protein ligase Bre1-like [Tropilaelaps mercedesae]
>OQR70653.1 hypothetical protein BIW11_11489 [Tropilaelaps mercedesae]
>OQR70652.1 hypothetical protein BIW11_11490 [Tropilaelaps mercedesae]
>OQR70651.1 hypothetical protein BIW11_11491 [Tropilaelaps mercedesae]
>OQR70650.1 putative phospholipid hydroperoxide glutathione peroxidase 6 [Tropilaelaps mercedesae]
>OQR70649.1 hypothetical protein BIW11_11493, partial [Tropilaelaps mercedesae]
>OQR70648.1 hypothetical protein BIW11_11494, partial [Tropilaelaps mercedesae]
>OQR70647.1 neurogenic locus notch-like, partial [Tropilaelaps mercedesae]
>OQR70646.1 neurogenic locus notch-like, partial [Tropilaelaps mercedesae]
>OQR70645.1 neurogenic locus notch-like, partial [Tropilaelaps mercedesae]
>OQR70644.1 neurogenic locus notch-like, partial [Tropilaelaps mercedesae]
>OQR70643.1 hypothetical protein BIW11_11500 [Tropilaelaps mercedesae]
>OQR70642.1 large neutral amino acids transporter small subunit 2-like [Tropilaelaps mercedesae]
>OQR70641.1 Y+L amino acid transporter 2-like [Tropilaelaps mercedesae]
>OQR70640.1 calcineurin-binding protein cabin-1-like [Tropilaelaps mercedesae]
>OQR70639.1 hypothetical protein BIW11_11501, partial [Tropilaelaps mercedesae]
>OQR70638.1 POU domain [Tropilaelaps mercedesae]
>OQR70637.1 hypothetical protein BIW11_11502, partial [Tropilaelaps mercedesae]
>OQR70636.1 hypothetical protein BIW11_01653 [Tropilaelaps mercedesae]
>OQR70635.1 hypothetical protein BIW11_04117 [Tropilaelaps mercedesae]
>OQR70634.1 plasma kallikrein-like [Tropilaelaps mercedesae]
>OQR70633.1 glutamate receptor-interacting protein 1-like [Tropilaelaps mercedesae]
>OQR70632.1 spindle assembly abnormal protein 6-like [Tropilaelaps mercedesae]
>OQR70631.1 mothers against decapentaplegic3-like [Tropilaelaps mercedesae]
>OQR70630.1 hypothetical protein BIW11_11507 [Tropilaelaps mercedesae]
>OQR70629.1 protein slit-like [Tropilaelaps mercedesae]
>OQR70628.1 hypothetical protein BIW11_11509 [Tropilaelaps mercedesae]
>OQR70627.1 organic cation transporter protein-like [Tropilaelaps mercedesae]
>OQR70626.1 hypothetical protein BIW11_11510 [Tropilaelaps mercedesae]
>OQR70625.1 protein KIAA0100-like, partial [Tropilaelaps mercedesae]
>OQR70624.1 gamma-aminobutyric acid type B receptor subunit 2-like [Tropilaelaps mercedesae]
>OQR70623.1 gamma-aminobutyric acid type B receptor subunit 2-like [Tropilaelaps mercedesae]
>OQR70622.1 hypothetical protein BIW11_11512 [Tropilaelaps mercedesae]
>OQR70621.1 28S ribosomal protein S18b [Tropilaelaps mercedesae]
>OQR70620.1 carboxypeptidase A2-like [Tropilaelaps mercedesae]
>OQR70619.1 gonadotropin-releasing hormone II receptor-like [Tropilaelaps mercedesae]
>OQR70618.1 hypothetical protein BIW11_11516, partial [Tropilaelaps mercedesae]
>OQR70617.1 hypothetical protein BIW11_11517 [Tropilaelaps mercedesae]
>OQR70616.1 aminomethyltransferase, partial [Tropilaelaps mercedesae]
>OQR70615.1 echinoderm microtubule-associated protein 1, partial [Tropilaelaps mercedesae]
>OQR70614.1 hypothetical protein BIW11_11524, partial [Tropilaelaps mercedesae]
>OQR70613.1 hypothetical protein BIW11_11521 [Tropilaelaps mercedesae]
>OQR70612.1 nuclear protein localization protein 4-like [Tropilaelaps mercedesae]
>OQR70611.1 coagulation factor IX-like [Tropilaelaps mercedesae]
>OQR70610.1 tRNA (adenine(58)-N(1))-methyltransferase non-catalytic subunit TRM6-like [Tropilaelaps mercedesae]
>OQR70609.1 cyclin-dependent kinase 11A-like [Tropilaelaps mercedesae]
>OQR70608.1 B-cell receptor-associated protein 31 isoform 1 [Tropilaelaps mercedesae]
>OQR70607.1 cleavage stimulation factor subunit 2 tau variant-like [Tropilaelaps mercedesae]
>OQR70606.1 protein spire1-like [Tropilaelaps mercedesae]
>OQR70605.1 solute carrier family 25 member 40 isoform 2 [Tropilaelaps mercedesae]
>OQR70604.1 putative RNA-binding protein EIF1AD-like [Tropilaelaps mercedesae]
>OQR70603.1 hypothetical protein BIW11_11526 [Tropilaelaps mercedesae]
>OQR70602.1 putative protein-like [Tropilaelaps mercedesae]
>OQR70601.1 transmembrane 9 superfamily member 2-like [Tropilaelaps mercedesae]
>OQR70600.1 inhibitor of growth protein 3-like [Tropilaelaps mercedesae]
>OQR70599.1 hypothetical protein BIW11_11530 [Tropilaelaps mercedesae]
>OQR70598.1 hypothetical protein BIW11_11527 [Tropilaelaps mercedesae]
>OQR70597.1 hypothetical protein BIW11_01659 [Tropilaelaps mercedesae]
>OQR70596.1 hypothetical protein BIW11_01658 [Tropilaelaps mercedesae]
>OQR70595.1 hypothetical protein BIW11_04123, partial [Tropilaelaps mercedesae]
>OQR70594.1 homeobox protein SIX6-like, partial [Tropilaelaps mercedesae]
>OQR70593.1 hypothetical protein BIW11_11532, partial [Tropilaelaps mercedesae]
>OQR70592.1 putative RNA-binding protein orb2-like, partial [Tropilaelaps mercedesae]
>OQR70591.1 hypothetical protein BIW11_04125, partial [Tropilaelaps mercedesae]
>OQR70590.1 integrator complex subunit 3-like [Tropilaelaps mercedesae]
>OQR70589.1 hypothetical protein BIW11_11535 [Tropilaelaps mercedesae]
>OQR70588.1 DNA-directed RNA polymerase III subunit RPC7-like [Tropilaelaps mercedesae]
>OQR70587.1 hypothetical protein BIW11_11537, partial [Tropilaelaps mercedesae]
>OQR70586.1 laminin subunit beta-2-like [Tropilaelaps mercedesae]
>OQR70585.1 hypothetical protein BIW11_11538 [Tropilaelaps mercedesae]
>OQR70584.1 leukotriene A-4 hydrolase-like [Tropilaelaps mercedesae]
>OQR70583.1 hypothetical protein BIW11_11543 [Tropilaelaps mercedesae]
>OQR70582.1 hypothetical protein BIW11_11540 [Tropilaelaps mercedesae]
>OQR70581.1 hypothetical protein BIW11_11541 [Tropilaelaps mercedesae]
>OQR70580.1 urocanate hydratase-like [Tropilaelaps mercedesae]
>OQR70579.1 hypothetical protein BIW11_04127 [Tropilaelaps mercedesae]
>OQR70578.1 glutamate-like [Tropilaelaps mercedesae]
>OQR70577.1 hypothetical protein BIW11_04129 [Tropilaelaps mercedesae]
>OQR70576.1 zinc finger protein-like [Tropilaelaps mercedesae]
>OQR70575.1 hypothetical protein BIW11_11545, partial [Tropilaelaps mercedesae]
>OQR70574.1 39S ribosomal protein L9 [Tropilaelaps mercedesae]
>OQR70573.1 zinc finger CCCH domain-containing protein 10-like, partial [Tropilaelaps mercedesae]
>OQR70572.1 hypothetical protein BIW11_11546, partial [Tropilaelaps mercedesae]
>OQR70571.1 hypothetical protein BIW11_04130 [Tropilaelaps mercedesae]
>OQR70570.1 hypothetical protein BIW11_11548 [Tropilaelaps mercedesae]
>OQR70569.1 hypothetical protein BIW11_11549 [Tropilaelaps mercedesae]
>OQR70568.1 hypothetical protein BIW11_11550 [Tropilaelaps mercedesae]
>OQR70567.1 hypothetical protein BIW11_04131 [Tropilaelaps mercedesae]
>OQR70566.1 G1/S-specific cyclin-D3-like [Tropilaelaps mercedesae]
>OQR70565.1 DNA-binding protein HEXBP-like [Tropilaelaps mercedesae]
>OQR70564.1 complement component 1 Q subcomponent-binding protein [Tropilaelaps mercedesae]
>OQR70563.1 hypothetical protein BIW11_11553, partial [Tropilaelaps mercedesae]
>OQR70562.1 fucosyltransferase-like [Tropilaelaps mercedesae]
>OQR70561.1 zinc transporter 2 isoform 2 [Tropilaelaps mercedesae]
>OQR70560.1 mediator of RNA polymerase II transcription subunit 16-like [Tropilaelaps mercedesae]
>OQR70559.1 syntaxin-binding protein 5-like [Tropilaelaps mercedesae]
>OQR70558.1 protein GDAP2-like [Tropilaelaps mercedesae]
>OQR70557.1 hypothetical protein BIW11_04133 [Tropilaelaps mercedesae]
>OQR70556.1 syntaxin-binding protein 5-like [Tropilaelaps mercedesae]
>OQR70555.1 hypothetical protein BIW11_11558 [Tropilaelaps mercedesae]
>OQR70554.1 hypothetical protein BIW11_11559, partial [Tropilaelaps mercedesae]
>OQR70553.1 coiled-coil domain-containing protein [Tropilaelaps mercedesae]
>OQR70552.1 cytoskeleton-associated protein 5-like [Tropilaelaps mercedesae]
>OQR70551.1 hypothetical protein BIW11_04135 [Tropilaelaps mercedesae]
>OQR70550.1 E3 ubiquitin-protein ligase HECW1-like, partial [Tropilaelaps mercedesae]
>OQR70549.1 developmentally-regulated GTP-binding protein 1 isoform 1 [Tropilaelaps mercedesae]
>OQR70548.1 hypothetical protein BIW11_11563, partial [Tropilaelaps mercedesae]
>OQR70547.1 hypothetical protein BIW11_11565 [Tropilaelaps mercedesae]
>OQR70546.1 hypothetical protein BIW11_11564, partial [Tropilaelaps mercedesae]
>OQR70545.1 serine/threonine-protein kinase Sgk3-like [Tropilaelaps mercedesae]
>OQR70544.1 hypothetical protein BIW11_04137 [Tropilaelaps mercedesae]
>OQR70543.1 hypothetical protein BIW11_11566, partial [Tropilaelaps mercedesae]
>OQR70542.1 adenylate cyclase type 3-like [Tropilaelaps mercedesae]
>OQR70541.1 hypothetical protein BIW11_04138, partial [Tropilaelaps mercedesae]
>OQR70540.1 polyphosphate kinase 2 family-like, partial [Tropilaelaps mercedesae]
>OQR70539.1 hypothetical protein BIW11_11568, partial [Tropilaelaps mercedesae]
>OQR70538.1 hypothetical protein BIW11_11569 [Tropilaelaps mercedesae]
>OQR70537.1 urease-like [Tropilaelaps mercedesae]
>OQR70536.1 leishmanolysin peptidase-like [Tropilaelaps mercedesae]
>OQR70535.1 ral GTPase-activating protein subunit alpha-1-like [Tropilaelaps mercedesae]
>OQR70534.1 hypothetical protein BIW11_04140 [Tropilaelaps mercedesae]
>OQR70533.1 hypothetical protein BIW11_11572, partial [Tropilaelaps mercedesae]
>OQR70532.1 DNA repair protein rhp42-like, partial [Tropilaelaps mercedesae]
>OQR70531.1 inosine triphosphate pyrophosphatase-like [Tropilaelaps mercedesae]
>OQR70530.1 actin-related protein 2/3 complex subunit 3-like [Tropilaelaps mercedesae]
>OQR70529.1 cytochrome C oxidase [Tropilaelaps mercedesae]
>OQR70528.1 hypothetical protein BIW11_01664 [Tropilaelaps mercedesae]
>OQR70527.1 tubulin beta-7 chain-like [Tropilaelaps mercedesae]
>OQR70526.1 hypothetical protein BIW11_11578, partial [Tropilaelaps mercedesae]
>OQR70525.1 peroxisome biogenesis factor 1-like [Tropilaelaps mercedesae]
>OQR70524.1 exosome complex component RRP41-like [Tropilaelaps mercedesae]
>OQR70523.1 hypothetical protein BIW11_11581 [Tropilaelaps mercedesae]
>OQR70522.1 hypothetical protein BIW11_04141 [Tropilaelaps mercedesae]
>OQR70521.1 coagulation factor XI isoform X2-like [Tropilaelaps mercedesae]
>OQR70520.1 tryptase gamma precursor-like [Tropilaelaps mercedesae]
>OQR70519.1 putative myosin light chain kinase-like [Tropilaelaps mercedesae]
>OQR70518.1 luc7 protein 3-like [Tropilaelaps mercedesae]
>OQR70517.1 hypothetical protein BIW11_11586 [Tropilaelaps mercedesae]
>OQR70516.1 protein FAM13A-like, partial [Tropilaelaps mercedesae]
>OQR70515.1 protein FAM13A-like [Tropilaelaps mercedesae]
>OQR70514.1 WD repeat-containing protein 89-like [Tropilaelaps mercedesae]
>OQR70513.1 baculoviral IAP repeat-containing protein 2-like [Tropilaelaps mercedesae]
>OQR70512.1 HEAT repeat-containing protein 5B-like, partial [Tropilaelaps mercedesae]
>OQR70511.1 hypothetical protein BIW11_11591, partial [Tropilaelaps mercedesae]
>OQR70510.1 hypothetical protein BIW11_11590 [Tropilaelaps mercedesae]
>OQR70509.1 PR domain zinc finger protein-like [Tropilaelaps mercedesae]
>OQR70508.1 hypothetical protein BIW11_04144 [Tropilaelaps mercedesae]
>OQR70507.1 hypothetical protein BIW11_04143 [Tropilaelaps mercedesae]
>OQR70506.1 extended synaptotagmin-1-like, partial [Tropilaelaps mercedesae]
>OQR70505.1 hypothetical protein BIW11_04145 [Tropilaelaps mercedesae]
>OQR70504.1 hypothetical protein BIW11_11595, partial [Tropilaelaps mercedesae]
>OQR70503.1 hypothetical protein BIW11_11594 [Tropilaelaps mercedesae]
>OQR70502.1 Coiled-coil domain-containing protein-like, partial [Tropilaelaps mercedesae]
>OQR70501.1 WD repeat-containing protein 46-like [Tropilaelaps mercedesae]
>OQR70500.1 hypothetical protein BIW11_11598 [Tropilaelaps mercedesae]
>OQR70499.1 putative E3 ubiquitin-protein ligase MYCBP2-like, partial [Tropilaelaps mercedesae]
>OQR70498.1 hypothetical protein BIW11_04146, partial [Tropilaelaps mercedesae]
>OQR70497.1 insulin receptor-like, partial [Tropilaelaps mercedesae]
>OQR70496.1 F-spondin-like, partial [Tropilaelaps mercedesae]
>OQR70495.1 spondin-1-like, partial [Tropilaelaps mercedesae]
>OQR70494.1 hypothetical protein BIW11_11603, partial [Tropilaelaps mercedesae]
>OQR70493.1 protein argonaute-3-like, partial [Tropilaelaps mercedesae]
>OQR70492.1 zinc finger protein-like [Tropilaelaps mercedesae]
>OQR70491.1 hypothetical protein BIW11_04147 [Tropilaelaps mercedesae]
>OQR70490.1 immunoglobulin superfamily containing leucine-rich repeat protein 2-like [Tropilaelaps mercedesae]
>OQR70489.1 rhombotin-1-like [Tropilaelaps mercedesae]
>OQR70488.1 hypothetical protein BIW11_11607, partial [Tropilaelaps mercedesae]
>OQR70487.1 hypothetical protein BIW11_11606 [Tropilaelaps mercedesae]
>OQR70486.1 hypothetical protein BIW11_04148 [Tropilaelaps mercedesae]
>OQR70485.1 hypothetical protein BIW11_11609 [Tropilaelaps mercedesae]
>OQR70484.1 hypothetical protein BIW11_11608 [Tropilaelaps mercedesae]
>OQR70483.1 hypothetical protein BIW11_11610 [Tropilaelaps mercedesae]
>OQR70482.1 hypothetical protein BIW11_11611 [Tropilaelaps mercedesae]
>OQR70481.1 putative aminopeptidase NPEPL1-like [Tropilaelaps mercedesae]
>OQR70480.1 nicotinamide N-methyltransferase-like [Tropilaelaps mercedesae]
>OQR70479.1 scavenger receptor class B member 1-like [Tropilaelaps mercedesae]
>OQR70478.1 glutamate receptor, partial [Tropilaelaps mercedesae]
>OQR70477.1 glutamate receptor [Tropilaelaps mercedesae]
>OQR70476.1 trafficking protein particle complex subunit 11-like, partial [Tropilaelaps mercedesae]
>OQR70475.1 A-kinase anchor protein 10 [Tropilaelaps mercedesae]
>OQR70474.1 zinc finger protein-like [Tropilaelaps mercedesae]
>OQR70473.1 zinc/iron transporter-like [Tropilaelaps mercedesae]
>OQR70472.1 putative complex I intermediate-associated protein 30 [Tropilaelaps mercedesae]
>OQR70471.1 ubiquinone biosynthesis protein [Tropilaelaps mercedesae]
>OQR70470.1 protein FAM188B-like [Tropilaelaps mercedesae]
>OQR70469.1 protein FAM188B-like [Tropilaelaps mercedesae]
>OQR70468.1 endoplasmic reticulum mannosyl-oligosaccharide 1 [Tropilaelaps mercedesae]
>OQR70467.1 endoplasmic reticulum mannosyl-oligosaccharide 1 [Tropilaelaps mercedesae]
>OQR70466.1 protein shifted-like [Tropilaelaps mercedesae]
>OQR70465.1 putative cleavage and polyadenylation specificity factor subunit 2 isoform 2 [Tropilaelaps mercedesae]
>OQR70464.1 gamma-butyrobetaine dioxygenase-like [Tropilaelaps mercedesae]
>OQR70463.1 DNA-binding protein P3A2-like [Tropilaelaps mercedesae]
>OQR70462.1 hypothetical protein BIW11_04150 [Tropilaelaps mercedesae]
>OQR70461.1 hypothetical protein BIW11_04151 [Tropilaelaps mercedesae]
>OQR70460.1 U2 small nuclear ribonucleoprotein B''-like [Tropilaelaps mercedesae]
>OQR70459.1 adult-specific rigid cuticular protein 15.7-like, partial [Tropilaelaps mercedesae]
>OQR70458.1 hypothetical protein BIW11_11627, partial [Tropilaelaps mercedesae]
>OQR70457.1 hypothetical protein BIW11_01673 [Tropilaelaps mercedesae]
>OQR70456.1 serine/threonine-protein kinase ICK-like [Tropilaelaps mercedesae]
>OQR70455.1 cationic amino acid transporter 4-like [Tropilaelaps mercedesae]
>OQR70454.1 dnaJsubfamily B member 11-like [Tropilaelaps mercedesae]
>OQR70453.1 ornithine aminotransferase [Tropilaelaps mercedesae]
>OQR70452.1 hypothetical protein BIW11_11631 [Tropilaelaps mercedesae]
>OQR70451.1 hypothetical protein BIW11_11632, partial [Tropilaelaps mercedesae]
>OQR70450.1 glutathione peroxidase-like [Tropilaelaps mercedesae]
>OQR70449.1 canalicular multispecific organic anion transporter 1-like, partial [Tropilaelaps mercedesae]
>OQR70448.1 hypothetical protein BIW11_04155 [Tropilaelaps mercedesae]
>OQR70447.1 hypothetical protein BIW11_11634 [Tropilaelaps mercedesae]
>OQR70446.1 lysosome-associated membrane glycoprotein 1-like [Tropilaelaps mercedesae]
>OQR70445.1 septin-2-like, partial [Tropilaelaps mercedesae]
>OQR70444.1 scavenger receptor class B member 1-like [Tropilaelaps mercedesae]
>OQR70443.1 helix-loop-helix protein-like [Tropilaelaps mercedesae]
>OQR70442.1 SET and MYND domain-containing protein 1-like [Tropilaelaps mercedesae]
>OQR70441.1 hypothetical protein BIW11_11638 [Tropilaelaps mercedesae]
>OQR70440.1 Golgi phosphoprotein 3-like [Tropilaelaps mercedesae]
>OQR70439.1 hypothetical protein BIW11_11641 [Tropilaelaps mercedesae]
>OQR70438.1 hypothetical protein BIW11_11640 [Tropilaelaps mercedesae]
>OQR70437.1 integrator complex subunit-like [Tropilaelaps mercedesae]
>OQR70436.1 RRP15 protein-like [Tropilaelaps mercedesae]
>OQR70435.1 hypothetical protein BIW11_04157, partial [Tropilaelaps mercedesae]
>OQR70434.1 hypothetical protein BIW11_04156, partial [Tropilaelaps mercedesae]
>OQR70433.1 hypothetical protein BIW11_01678 [Tropilaelaps mercedesae]
>OQR70432.1 DNA-directed RNA polymerase I subunit RPA49-like [Tropilaelaps mercedesae]
>OQR70431.1 zinc finger protein-like [Tropilaelaps mercedesae]
>OQR70430.1 sn1-specific diacylglycerol lipase alpha-like, partial [Tropilaelaps mercedesae]
>OQR70429.1 papilin-like [Tropilaelaps mercedesae]
>OQR70428.1 slit3 protein-like [Tropilaelaps mercedesae]
>OQR70427.1 delta-3 [Tropilaelaps mercedesae]
>OQR70426.1 hypothetical protein BIW11_11647 [Tropilaelaps mercedesae]
>OQR70425.1 hypothetical protein BIW11_11646, partial [Tropilaelaps mercedesae]
>OQR70424.1 hypothetical protein BIW11_04158 [Tropilaelaps mercedesae]
>OQR70423.1 superoxide dismutase-like [Tropilaelaps mercedesae]
>OQR70422.1 TATA-box-binding protein-like [Tropilaelaps mercedesae]
>OQR70421.1 adenine phosphoribosyltransferase-like [Tropilaelaps mercedesae]
>OQR70420.1 acyl-CoA desaturase-like [Tropilaelaps mercedesae]
>OQR70419.1 histone H2B.3-like [Tropilaelaps mercedesae]
>OQR70418.1 histone H4-like [Tropilaelaps mercedesae]
>OQR70417.1 autophagy-related protein 9A-like, partial [Tropilaelaps mercedesae]
>OQR70416.1 dual oxidase-like [Tropilaelaps mercedesae]
>OQR70415.1 UPF0464 protein C15orf44-like, partial [Tropilaelaps mercedesae]
>OQR70414.1 hypothetical protein BIW11_11651, partial [Tropilaelaps mercedesae]
>OQR70413.1 hypothetical protein BIW11_04159 [Tropilaelaps mercedesae]
>OQR70412.1 hypothetical protein BIW11_11652, partial [Tropilaelaps mercedesae]
>OQR70411.1 allatostatin-A receptor-like [Tropilaelaps mercedesae]
>OQR70410.1 hypothetical protein BIW11_04162 [Tropilaelaps mercedesae]
>OQR70409.1 hypothetical protein BIW11_04161 [Tropilaelaps mercedesae]
>OQR70408.1 protein NDRG3-like [Tropilaelaps mercedesae]
>OQR70407.1 vesicular inhibitory amino acid transporter-like [Tropilaelaps mercedesae]
>OQR70406.1 hypothetical protein BIW11_04163 [Tropilaelaps mercedesae]
>OQR70405.1 hypothetical protein BIW11_11656, partial [Tropilaelaps mercedesae]
>OQR70404.1 signal transducer and activator of transcription 5A-like [Tropilaelaps mercedesae]
>OQR70403.1 cAMP-dependent protein kinase R2-like [Tropilaelaps mercedesae]
>OQR70402.1 sodium-coupled monocarboxylate transporter 1-like [Tropilaelaps mercedesae]
>OQR70401.1 notch-regulated ankyrin repeat-containing protein-like [Tropilaelaps mercedesae]
>OQR70400.1 hypothetical protein BIW11_11657 [Tropilaelaps mercedesae]
>OQR70399.1 hypothetical protein BIW11_04166, partial [Tropilaelaps mercedesae]
>OQR70398.1 hypothetical protein BIW11_04167, partial [Tropilaelaps mercedesae]
>OQR70397.1 hypothetical protein BIW11_04165, partial [Tropilaelaps mercedesae]
>OQR70396.1 coatomer subunit delta-like [Tropilaelaps mercedesae]
>OQR70395.1 transmembrane and TPR repeat-containing protein 3-like [Tropilaelaps mercedesae]
>OQR70394.1 muscle M-line assembly protein unc-89-like [Tropilaelaps mercedesae]
>OQR70393.1 DNA repair protein complementing XP-G cells-like [Tropilaelaps mercedesae]
>OQR70392.1 60S ribosomal protein L8-like [Tropilaelaps mercedesae]
>OQR70391.1 chromodomain-helicase-DNA-binding protein 1-like [Tropilaelaps mercedesae]
>OQR70390.1 hypothetical protein BIW11_04169 [Tropilaelaps mercedesae]
>OQR70389.1 cuticle protein 10.9-like [Tropilaelaps mercedesae]
>OQR70388.1 hypothetical protein BIW11_11663 [Tropilaelaps mercedesae]
>OQR70387.1 palmitoyl-protein thioesterase 1-like [Tropilaelaps mercedesae]
>OQR70386.1 protein max-like [Tropilaelaps mercedesae]
>OQR70385.1 protein dachsous-like [Tropilaelaps mercedesae]
>OQR70384.1 cuticle protein 10.9-like, partial [Tropilaelaps mercedesae]
>OQR70383.1 60S ribosomal protein L15-like, partial [Tropilaelaps mercedesae]
>OQR70382.1 SOSS complex subunit B1 isoform 1-like [Tropilaelaps mercedesae]
>OQR70381.1 hypothetical protein BIW11_11668 [Tropilaelaps mercedesae]
>OQR70380.1 hypothetical protein BIW11_04171 [Tropilaelaps mercedesae]
>OQR70379.1 zinc finger RNA-binding protein-like [Tropilaelaps mercedesae]
>OQR70378.1 hypothetical protein BIW11_04174 [Tropilaelaps mercedesae]
>OQR70377.1 hypothetical protein BIW11_04173, partial [Tropilaelaps mercedesae]
>OQR70376.1 hypothetical protein BIW11_04172 [Tropilaelaps mercedesae]
>OQR70375.1 Y+L amino acid transporter 2-like [Tropilaelaps mercedesae]
>OQR70374.1 peroxidasin-like [Tropilaelaps mercedesae]
>OQR70373.1 hypothetical protein BIW11_04175 [Tropilaelaps mercedesae]
>OQR70372.1 hypothetical protein BIW11_01694 [Tropilaelaps mercedesae]
>OQR70371.1 Dystrophin, partial [Tropilaelaps mercedesae]
>OQR70370.1 B-cell lymphoma/leukemia-like [Tropilaelaps mercedesae]
>OQR70369.1 transcription factor AP-1-like [Tropilaelaps mercedesae]
>OQR70368.1 protein CLEC16A-like [Tropilaelaps mercedesae]
>OQR70367.1 hypothetical protein BIW11_04178, partial [Tropilaelaps mercedesae]
>OQR70366.1 39S ribosomal protein L40 [Tropilaelaps mercedesae]
>OQR70365.1 tRNA (uracil-5-)-methyltransferaseA-like [Tropilaelaps mercedesae]
>OQR70364.1 mediator of RNA polymerase II transcription subunit 14-like [Tropilaelaps mercedesae]
>OQR70363.1 cyclin-G-associated kinase-like [Tropilaelaps mercedesae]
>OQR70362.1 hypothetical protein BIW11_11673, partial [Tropilaelaps mercedesae]
>OQR70361.1 protein O-mannosyl-transferase 2-like [Tropilaelaps mercedesae]
>OQR70360.1 hypothetical protein BIW11_11675 [Tropilaelaps mercedesae]
>OQR70359.1 hypothetical protein BIW11_11676 [Tropilaelaps mercedesae]
>OQR70358.1 hypothetical protein BIW11_11677 [Tropilaelaps mercedesae]
>OQR70357.1 hypothetical protein BIW11_04179 [Tropilaelaps mercedesae]
>OQR70356.1 putative ATP-dependent RNA helicase DDX46-like [Tropilaelaps mercedesae]
>OQR70355.1 soluble calcium-activated nucleotidase 1-like [Tropilaelaps mercedesae]
>OQR70354.1 eukaryotic translation initiation factor 3 subunit B-like [Tropilaelaps mercedesae]
>OQR70353.1 hypothetical protein BIW11_11681, partial [Tropilaelaps mercedesae]
>OQR70352.1 hypothetical protein BIW11_11682 [Tropilaelaps mercedesae]
>OQR70351.1 hypothetical protein BIW11_04180 [Tropilaelaps mercedesae]
>OQR70350.1 hypothetical protein BIW11_01699 [Tropilaelaps mercedesae]
>OQR70349.1 hypothetical protein BIW11_01700 [Tropilaelaps mercedesae]
>OQR70348.1 phosphatidylethanolamine-binding [Tropilaelaps mercedesae]
>OQR70347.1 squamous cell carcinoma antigen recognized by T-cells 3-like [Tropilaelaps mercedesae]
>OQR70346.1 adrenodoxin protein, partial [Tropilaelaps mercedesae]
>OQR70345.1 Down syndrome cell adhesion molecule protein Dscam2-like [Tropilaelaps mercedesae]
>OQR70344.1 N-alpha-acetyltransferase 20-like, partial [Tropilaelaps mercedesae]
>OQR70343.1 UDP-N-acetylglucosamine--peptide N-acetylglucosaminyltransferase 110 kDa subunit-like, partial [Tropilaelaps mercedesae]
>OQR70342.1 protein Mpv17-like [Tropilaelaps mercedesae]
>OQR70341.1 hypothetical protein BIW11_11687, partial [Tropilaelaps mercedesae]
>OQR70340.1 zinc finger protein-like [Tropilaelaps mercedesae]
>OQR70339.1 zinc finger protein-like [Tropilaelaps mercedesae]
>OQR70338.1 hypothetical protein BIW11_01703 [Tropilaelaps mercedesae]
>OQR70337.1 gastrula zinc finger protein-like [Tropilaelaps mercedesae]
>OQR70336.1 follistatin-related protein 5-like [Tropilaelaps mercedesae]
>OQR70335.1 annexin A13-like [Tropilaelaps mercedesae]
>OQR70334.1 hypothetical protein BIW11_11690 [Tropilaelaps mercedesae]
>OQR70333.1 hypothetical protein BIW11_01705 [Tropilaelaps mercedesae]
>OQR70332.1 solute carrier family 25 member 35-like [Tropilaelaps mercedesae]
>OQR70331.1 ammonium transporter-like [Tropilaelaps mercedesae]
>OQR70330.1 clustered mitochondria-like [Tropilaelaps mercedesae]
>OQR70329.1 somatostatin receptor type 2-like [Tropilaelaps mercedesae]
>OQR70328.1 hypothetical protein BIW11_01707 [Tropilaelaps mercedesae]
>OQR70327.1 thioredoxin-like [Tropilaelaps mercedesae]
>OQR70326.1 hypothetical protein BIW11_11694, partial [Tropilaelaps mercedesae]
>OQR70325.1 hypothetical protein BIW11_11696 [Tropilaelaps mercedesae]
>OQR70324.1 solute carrier family 22 member 6-B-like [Tropilaelaps mercedesae]
>OQR70323.1 hydroxysteroid dehydrogenase protein 2-like [Tropilaelaps mercedesae]
>OQR70322.1 diphosphoinositol polyphosphate phosphohydrolase 1-like [Tropilaelaps mercedesae]
>OQR70321.1 diphosphoinositol polyphosphate phosphohydrolase 1-like [Tropilaelaps mercedesae]
>OQR70320.1 iron/zinc purple acid phosphatase protein isoform 1 [Tropilaelaps mercedesae]
>OQR70319.1 guanine nucleotide-binding protein 3-like [Tropilaelaps mercedesae]
>OQR70318.1 5'-AMP-activated protein kinase catalytic subunit alpha-2 isoform 4-like [Tropilaelaps mercedesae]
>OQR70317.1 sodium-dependent phosphate transporter 1-B-like, partial [Tropilaelaps mercedesae]
>OQR70316.1 WD repeat-containing protein 46-like, partial [Tropilaelaps mercedesae]
>OQR70315.1 Transformation/transcription domain-associated protein-like [Tropilaelaps mercedesae]
>OQR70314.1 ras-related protein Rab-18-like [Tropilaelaps mercedesae]
>OQR70313.1 serine hydrolase protein-like [Tropilaelaps mercedesae]
>OQR70312.1 vacuolar-sorting protein SNF8-like [Tropilaelaps mercedesae]
>OQR70311.1 phosphatidylinositol 3-kinase catalytic subunit type 3-like [Tropilaelaps mercedesae]
>OQR70310.1 SNW domain-containing protein 1-like [Tropilaelaps mercedesae]
>OQR70309.1 hypothetical protein BIW11_11709 [Tropilaelaps mercedesae]
>OQR70308.1 hypothetical protein BIW11_11710 [Tropilaelaps mercedesae]
>OQR70307.1 hypothetical protein BIW11_04185 [Tropilaelaps mercedesae]
>OQR70306.1 60S acidic ribosomal protein P1-like [Tropilaelaps mercedesae]
>OQR70305.1 hypothetical protein BIW11_11711 [Tropilaelaps mercedesae]
>OQR70304.1 hypothetical protein BIW11_04186, partial [Tropilaelaps mercedesae]
>OQR70303.1 eukaryotic initiation factor 4A-III-like [Tropilaelaps mercedesae]
>OQR70302.1 hypothetical protein BIW11_11714, partial [Tropilaelaps mercedesae]
>OQR70301.1 hypothetical protein BIW11_04187 [Tropilaelaps mercedesae]
>OQR70300.1 proto-oncogene tyrosine-protein kinase ROS-like [Tropilaelaps mercedesae]
>OQR70299.1 CDP-diacylglycerol--inositol 3-phosphatidyltransferase-like [Tropilaelaps mercedesae]
>OQR70298.1 proto-oncogene tyrosine-protein kinase ROS-like [Tropilaelaps mercedesae]
>OQR70297.1 hypothetical protein BIW11_11717 [Tropilaelaps mercedesae]
>OQR70296.1 rho GTPase-activating protein 26-like [Tropilaelaps mercedesae]
>OQR70295.1 hypothetical protein BIW11_11719 [Tropilaelaps mercedesae]
>OQR70294.1 hypothetical protein BIW11_11720, partial [Tropilaelaps mercedesae]
>OQR70293.1 hypothetical protein BIW11_11721 [Tropilaelaps mercedesae]
>OQR70292.1 alpha-2 adrenergic receptor-like [Tropilaelaps mercedesae]
>OQR70291.1 glutamate receptor-like, partial [Tropilaelaps mercedesae]
>OQR70290.1 lysozyme 2-like, partial [Tropilaelaps mercedesae]
>OQR70289.1 lysozyme-like [Tropilaelaps mercedesae]
>OQR70288.1 hypothetical protein BIW11_11725, partial [Tropilaelaps mercedesae]
>OQR70287.1 BDNF/NT-3 growth factors receptor-like [Tropilaelaps mercedesae]
>OQR70286.1 nerve growth factor receptor TRKA-like, partial [Tropilaelaps mercedesae]
>OQR70285.1 hypothetical protein BIW11_04189 [Tropilaelaps mercedesae]
>OQR70284.1 T-cell immunomodulatory protein-like [Tropilaelaps mercedesae]
>OQR70283.1 cuticle protein 10.9-like [Tropilaelaps mercedesae]
>OQR70282.1 putative N(4)-(beta-N-acetylglucosaminyl)-L-asparaginase GG24090-like [Tropilaelaps mercedesae]
>OQR70281.1 E3 ubiquitin-protein ligase MARCH5-like [Tropilaelaps mercedesae]
>OQR70280.1 hypothetical protein BIW11_11729 [Tropilaelaps mercedesae]
>OQR70279.1 monocarboxylate transporter 14-like, partial [Tropilaelaps mercedesae]
>OQR70278.1 hypothetical protein BIW11_11730 [Tropilaelaps mercedesae]
>OQR70277.1 CCAAT/enhancer-binding protein zeta-like [Tropilaelaps mercedesae]
>OQR70276.1 hypothetical protein BIW11_04190, partial [Tropilaelaps mercedesae]
>OQR70275.1 hypothetical protein BIW11_11732, partial [Tropilaelaps mercedesae]
>OQR70274.1 beta-glucuronidase-like [Tropilaelaps mercedesae]
>OQR70273.1 v-type proton ATPase 116 kDa subunit a isoform 1-like [Tropilaelaps mercedesae]
>OQR70272.1 GTPase-activating Rap/Ran-GAP domain protein 3-like [Tropilaelaps mercedesae]
>OQR70271.1 hypothetical protein BIW11_11733, partial [Tropilaelaps mercedesae]
>OQR70270.1 gamma-glutamyltranspeptidase 1-like [Tropilaelaps mercedesae]
>OQR70269.1 transcription factor SOX-17-like [Tropilaelaps mercedesae]
>OQR70268.1 hypothetical protein BIW11_11738 [Tropilaelaps mercedesae]
>OQR70267.1 hypothetical protein BIW11_11735 [Tropilaelaps mercedesae]
>OQR70266.1 putative leucine--tRNA ligase [Tropilaelaps mercedesae]
>OQR70265.1 leucine--tRNA ligase [Tropilaelaps mercedesae]
>OQR70264.1 ATP-binding cassette sub-family A member 1-like [Tropilaelaps mercedesae]
>OQR70263.1 ATP-binding cassette sub-family A member 1-like, partial [Tropilaelaps mercedesae]
>OQR70262.1 prefoldin subunit 3-like, partial [Tropilaelaps mercedesae]
>OQR70261.1 hypothetical protein BIW11_04194 [Tropilaelaps mercedesae]
>OQR70260.1 microtubule-associated serine/threonine-protein kinase 1-like [Tropilaelaps mercedesae]
>OQR70259.1 hypothetical protein BIW11_11742 [Tropilaelaps mercedesae]
>OQR70258.1 lethal(2)neighbour of tid protein-like [Tropilaelaps mercedesae]
>OQR70257.1 hypothetical protein BIW11_11745 [Tropilaelaps mercedesae]
>OQR70256.1 protein orai-2-like [Tropilaelaps mercedesae]
>OQR70255.1 hypothetical protein BIW11_11746, partial [Tropilaelaps mercedesae]
>OQR70254.1 hypothetical protein BIW11_11747, partial [Tropilaelaps mercedesae]
>OQR70253.1 calmodulin-binding transcription activator-like, partial [Tropilaelaps mercedesae]
>OQR70252.1 hypothetical protein BIW11_04195, partial [Tropilaelaps mercedesae]
>OQR70251.1 putative helicase MOV-10-like, partial [Tropilaelaps mercedesae]
>OQR70250.1 major heat shock 70 kDa protein Ab-like, partial [Tropilaelaps mercedesae]
>OQR70249.1 LOC398632 protein-like, partial [Tropilaelaps mercedesae]
>OQR70248.1 hypothetical protein BIW11_11751 [Tropilaelaps mercedesae]
>OQR70247.1 hypothetical protein BIW11_11750 [Tropilaelaps mercedesae]
>OQR70246.1 hypothetical protein BIW11_04197 [Tropilaelaps mercedesae]
>OQR70245.1 hypothetical protein BIW11_04196 [Tropilaelaps mercedesae]
>OQR70244.1 sodium-dependent phosphate transporter 1-B-like [Tropilaelaps mercedesae]
>OQR70243.1 DNA repair endonuclease XPF-like [Tropilaelaps mercedesae]
>OQR70242.1 tyrosyl-DNA phosphodiesterase 1-like [Tropilaelaps mercedesae]
>OQR70241.1 CD63 antigen-like [Tropilaelaps mercedesae]
>OQR70240.1 ATPase [Tropilaelaps mercedesae]
>OQR70239.1 ribonuclease kappa-like [Tropilaelaps mercedesae]
>OQR70238.1 UV excision repair protein RAD23B-like [Tropilaelaps mercedesae]
>OQR70237.1 nuclear export mediator factor NEMF-like [Tropilaelaps mercedesae]
>OQR70236.1 hypothetical protein BIW11_11759 [Tropilaelaps mercedesae]
>OQR70235.1 RNA 3'-terminal phosphate cyclase-like, partial [Tropilaelaps mercedesae]
>OQR70234.1 hypothetical protein BIW11_11762 [Tropilaelaps mercedesae]
>OQR70233.1 guanine nucleotide exchange factor DBS-like, partial [Tropilaelaps mercedesae]
>OQR70232.1 hypothetical protein BIW11_11763 [Tropilaelaps mercedesae]
>OQR70231.1 kalirin-like [Tropilaelaps mercedesae]
>OQR70230.1 hypothetical protein BIW11_11766, partial [Tropilaelaps mercedesae]
>OQR70229.1 hypothetical protein BIW11_11765, partial [Tropilaelaps mercedesae]
>OQR70228.1 endoribonuclease Dicer-like, partial [Tropilaelaps mercedesae]
>OQR70227.1 DNA-3-methyladenine glycosylase-like [Tropilaelaps mercedesae]
>OQR70226.1 zinc finger protein-like [Tropilaelaps mercedesae]
>OQR70225.1 mechanosensory protein 2-like, partial [Tropilaelaps mercedesae]
>OQR70224.1 polypeptide deformylase-like [Tropilaelaps mercedesae]
>OQR70223.1 G patch domain and KOW motifs-containing protein-like [Tropilaelaps mercedesae]
>OQR70222.1 structural maintenance of chromosomes protein 4-like [Tropilaelaps mercedesae]
>OQR70221.1 hypothetical protein BIW11_01722 [Tropilaelaps mercedesae]
>OQR70220.1 hypothetical protein BIW11_11769 [Tropilaelaps mercedesae]
>OQR70219.1 RNA polymerase II elongation factor ELL2-like [Tropilaelaps mercedesae]
>OQR70218.1 ankyrin repeat and zinc finger domain-containing protein 1-like, partial [Tropilaelaps mercedesae]
>OQR70217.1 hypothetical protein BIW11_04204, partial [Tropilaelaps mercedesae]
>OQR70216.1 E3 ubiquitin-protein ligase CBL-like [Tropilaelaps mercedesae]
>OQR70215.1 beta-1-syntrophin-like [Tropilaelaps mercedesae]
>OQR70214.1 hydroxyacid oxidase 1-like [Tropilaelaps mercedesae]
>OQR70213.1 hypothetical protein BIW11_11771, partial [Tropilaelaps mercedesae]
>OQR70212.1 cuticle protein-like, partial [Tropilaelaps mercedesae]
>OQR70211.1 peptidyl-tRNA hydrolase ICT1 [Tropilaelaps mercedesae]
>OQR70210.1 hypothetical protein BIW11_11774, partial [Tropilaelaps mercedesae]
>OQR70209.1 striatin-3-like [Tropilaelaps mercedesae]
>OQR70208.1 neurobeachin-like, partial [Tropilaelaps mercedesae]
>OQR70207.1 hypothetical protein BIW11_04206 [Tropilaelaps mercedesae]
>OQR70206.1 zinc finger protein-like [Tropilaelaps mercedesae]
>OQR70205.1 hippocampus abundant transcript 1 protein-like [Tropilaelaps mercedesae]
>OQR70204.1 TBC1 domain family member 24-like [Tropilaelaps mercedesae]
>OQR70203.1 kinesin light chain isoform 1 [Tropilaelaps mercedesae]
>OQR70202.1 hypothetical protein BIW11_11778 [Tropilaelaps mercedesae]
>OQR70201.1 adenylate cyclase type 2-like, partial [Tropilaelaps mercedesae]
>OQR70200.1 dynamin 120 kDa protein-like [Tropilaelaps mercedesae]
>OQR70199.1 hypothetical protein BIW11_11781 [Tropilaelaps mercedesae]
>OQR70198.1 F-box/LRR-repeat protein 20-like [Tropilaelaps mercedesae]
>OQR70197.1 translational activator GCN1-like [Tropilaelaps mercedesae]
>OQR70196.1 excitatory amino acid transporter 2-like [Tropilaelaps mercedesae]
>OQR70195.1 hypothetical protein BIW11_11785 [Tropilaelaps mercedesae]
>OQR70194.1 hypothetical protein BIW11_01727 [Tropilaelaps mercedesae]
>OQR70193.1 hypothetical protein BIW11_11786, partial [Tropilaelaps mercedesae]
>OQR70192.1 low-density lipoprotein receptor-like, partial [Tropilaelaps mercedesae]
>OQR70191.1 hypothetical protein BIW11_11788 [Tropilaelaps mercedesae]
>OQR70190.1 hypothetical protein BIW11_11789 [Tropilaelaps mercedesae]
>OQR70189.1 calcium-activated chloride channel regulator 1-like [Tropilaelaps mercedesae]
>OQR70188.1 hypothetical protein BIW11_11791 [Tropilaelaps mercedesae]
>OQR70187.1 type I inositol 3, partial [Tropilaelaps mercedesae]
>OQR70186.1 pleckstrin homology domain-containing family J member 1-like, partial [Tropilaelaps mercedesae]
>OQR70185.1 adenosylhomocysteinase-like [Tropilaelaps mercedesae]
>OQR70184.1 la-related protein 1-like, partial [Tropilaelaps mercedesae]
>OQR70183.1 hypothetical protein BIW11_04207 [Tropilaelaps mercedesae]
>OQR70182.1 CD151 antigen-like, partial [Tropilaelaps mercedesae]
>OQR70181.1 protein Jade-1-like [Tropilaelaps mercedesae]
>OQR70180.1 protein ERGIC-53 isoform 1 [Tropilaelaps mercedesae]
>OQR70179.1 methyltransferase protein 6-like [Tropilaelaps mercedesae]
>OQR70178.1 hypothetical protein BIW11_11798 [Tropilaelaps mercedesae]
>OQR70177.1 hypothetical protein BIW11_11799 [Tropilaelaps mercedesae]
>OQR70176.1 mesencephalic astrocyte-derived neurotrophic factor-like [Tropilaelaps mercedesae]
>OQR70175.1 hypothetical protein BIW11_11801 [Tropilaelaps mercedesae]
>OQR70174.1 dnaJsubfamily C member 8-like [Tropilaelaps mercedesae]
>OQR70173.1 zinc finger protein-like [Tropilaelaps mercedesae]
>OQR70172.1 hypothetical protein BIW11_11803 [Tropilaelaps mercedesae]
>OQR70171.1 ras-related protein Rab-35-like [Tropilaelaps mercedesae]
>OQR70170.1 hypothetical protein BIW11_04208 [Tropilaelaps mercedesae]
>OQR70169.1 hypothetical protein BIW11_11805 [Tropilaelaps mercedesae]
>OQR70168.1 T-box transcription factor TBX1-like [Tropilaelaps mercedesae]
>OQR70167.1 armadillo segment polarity protein-like [Tropilaelaps mercedesae]
>OQR70166.1 exocyst complex component 6B isoform 1 [Tropilaelaps mercedesae]
>OQR70165.1 hypothetical protein BIW11_11807 [Tropilaelaps mercedesae]
>OQR70164.1 hypothetical protein BIW11_11810, partial [Tropilaelaps mercedesae]
>OQR70163.1 zinc finger protein-like [Tropilaelaps mercedesae]
>OQR70161.1 hypothetical protein BIW11_11808, partial [Tropilaelaps mercedesae]
>OQR70160.1 paired box protein Pax-2-B-like, partial [Tropilaelaps mercedesae]
>OQR70159.1 microtubule-actin cross-linking factor 1-like [Tropilaelaps mercedesae]
>OQR70158.1 ATP-dependent RNA helicase p62-like [Tropilaelaps mercedesae]
>OQR70157.1 hypothetical protein BIW11_11812 [Tropilaelaps mercedesae]
>OQR70156.1 hypothetical protein BIW11_11813 [Tropilaelaps mercedesae]
>OQR70155.1 DNA polymerase delta subunit 2-like [Tropilaelaps mercedesae]
>OQR70154.1 cytosolic Fe-S cluster assembly factor nubp1-like, partial [Tropilaelaps mercedesae]
>OQR70153.1 testis-expressed sequence 9 protein-like, partial [Tropilaelaps mercedesae]
>OQR70152.1 octopamine receptor 1-like [Tropilaelaps mercedesae]
>OQR70151.1 Down syndrome cell adhesion molecule protein Dscam2-like, partial [Tropilaelaps mercedesae]
>OQR70150.1 protein argonaute-2-like [Tropilaelaps mercedesae]
>OQR70149.1 SEC14 protein 1 [Tropilaelaps mercedesae]
>OQR70148.1 hypothetical protein BIW11_11821, partial [Tropilaelaps mercedesae]
>OQR70147.1 hypothetical protein BIW11_11822, partial [Tropilaelaps mercedesae]
>OQR70146.1 sphingomyelin phosphodiesterase-like [Tropilaelaps mercedesae]
>OQR70145.1 hypothetical protein BIW11_04212, partial [Tropilaelaps mercedesae]
>OQR70144.1 hypothetical protein BIW11_11824 [Tropilaelaps mercedesae]
>OQR70143.1 hypothetical protein BIW11_11825 [Tropilaelaps mercedesae]
>OQR70142.1 Enterin neuropeptide, partial [Tropilaelaps mercedesae]
>OQR70141.1 irregular chiasm C-roughest protein-like, partial [Tropilaelaps mercedesae]
>OQR70140.1 aladin-like, partial [Tropilaelaps mercedesae]
>OQR70139.1 post-GPI attachment to proteins factor 3-like [Tropilaelaps mercedesae]
>OQR70138.1 SNARE-associated protein Snapin-like [Tropilaelaps mercedesae]
>OQR70137.1 proclotting enzyme-like [Tropilaelaps mercedesae]
>OQR70136.1 WASP homolog-associated protein with actin, partial [Tropilaelaps mercedesae]
>OQR70135.1 integrator complex subunit 11-like, partial [Tropilaelaps mercedesae]
>OQR70134.1 integrator complex subunit 11-like [Tropilaelaps mercedesae]
>OQR70133.1 ceramide glucosyltransferase-like [Tropilaelaps mercedesae]
>OQR70132.1 suppressor of SWI4 1-like [Tropilaelaps mercedesae]
>OQR70131.1 vacuolar fusion protein CCZ1-like [Tropilaelaps mercedesae]
>OQR70130.1 endoplasmin-like [Tropilaelaps mercedesae]
>OQR70129.1 hypothetical protein BIW11_11831 [Tropilaelaps mercedesae]
>OQR70128.1 RING finger protein-like [Tropilaelaps mercedesae]
>OQR70127.1 hypothetical protein BIW11_11832, partial [Tropilaelaps mercedesae]
>OQR70126.1 hypothetical protein BIW11_11836, partial [Tropilaelaps mercedesae]
>OQR70125.1 atlastin-2-like [Tropilaelaps mercedesae]
>OQR70124.1 GTP-binding protein 2-like [Tropilaelaps mercedesae]
>OQR70123.1 tyrosine-protein kinase transmembrane receptor ROR1-like, partial [Tropilaelaps mercedesae]
>OQR70122.1 glycogen synthase kinase-3 beta-like, partial [Tropilaelaps mercedesae]
>OQR70121.1 hypothetical protein BIW11_11839 [Tropilaelaps mercedesae]
>OQR70120.1 hypothetical protein BIW11_01737 [Tropilaelaps mercedesae]
>OQR70119.1 hypothetical protein BIW11_11840 [Tropilaelaps mercedesae]
>OQR70118.1 hypothetical protein BIW11_11841 [Tropilaelaps mercedesae]
>OQR70117.1 kinesin protein KIF3C-like [Tropilaelaps mercedesae]
>OQR70116.1 hypothetical protein BIW11_11842 [Tropilaelaps mercedesae]
>OQR70115.1 cullin-associated NEDD8-dissociated protein 1-like, partial [Tropilaelaps mercedesae]
>OQR70114.1 histone deacetylase complex subunit SAP18 isoform 2 [Tropilaelaps mercedesae]
>OQR70113.1 serine/threonine-protein kinase minibrain-like [Tropilaelaps mercedesae]
>OQR70112.1 ngfi-A binding protein-like [Tropilaelaps mercedesae]
>OQR70111.1 hypothetical protein BIW11_11847 [Tropilaelaps mercedesae]
>OQR70110.1 trafficking protein particle complex subunit 10-like [Tropilaelaps mercedesae]
>OQR70109.1 DNA excision repair protein haywire-like, partial [Tropilaelaps mercedesae]
>OQR70108.1 hypothetical protein BIW11_11850 [Tropilaelaps mercedesae]
>OQR70107.1 hypothetical protein BIW11_11849, partial [Tropilaelaps mercedesae]
>OQR70106.1 hypothetical protein BIW11_11851 [Tropilaelaps mercedesae]
>OQR70105.1 wiskott-Aldrich syndrome protein-like, partial [Tropilaelaps mercedesae]
>OQR70104.1 hypothetical protein BIW11_04217 [Tropilaelaps mercedesae]
>OQR70103.1 putative medium-chain specific acyl-CoA dehydrogenase [Tropilaelaps mercedesae]
>OQR70102.1 hypothetical protein BIW11_11853 [Tropilaelaps mercedesae]
>OQR70101.1 choline transporter protein 2-like [Tropilaelaps mercedesae]
>OQR70100.1 protein phosphatase 1 regulatory inhibitor subunit 16B-like, partial [Tropilaelaps mercedesae]
>OQR70099.1 serine/threonine-protein phosphatase 4 regulatory subunit 1-like [Tropilaelaps mercedesae]
>OQR70098.1 cytochrome P450 3A14-like [Tropilaelaps mercedesae]
>OQR70097.1 serine/threonine-protein phosphatase 4 regulatory subunit 1-like, partial [Tropilaelaps mercedesae]
>OQR70096.1 hypothetical protein BIW11_04220 [Tropilaelaps mercedesae]
>OQR70095.1 cytochrome P450 3A24-like [Tropilaelaps mercedesae]
>OQR70094.1 hypothetical protein BIW11_04219 [Tropilaelaps mercedesae]
>OQR70093.1 hypothetical protein BIW11_11856 [Tropilaelaps mercedesae]
>OQR70092.1 phosrestin-2-like [Tropilaelaps mercedesae]
>OQR70091.1 phosrestin-2-like [Tropilaelaps mercedesae]
>OQR70090.1 spectrin beta chain, partial [Tropilaelaps mercedesae]
>OQR70089.1 sodium channel protein-like, partial [Tropilaelaps mercedesae]
>OQR70088.1 hypothetical protein BIW11_11859 [Tropilaelaps mercedesae]
>OQR70087.1 arginine kinase-like [Tropilaelaps mercedesae]
>OQR70086.1 hypothetical protein BIW11_01745 [Tropilaelaps mercedesae]
>OQR70085.1 COP9 signalosome complex subunit 8-like [Tropilaelaps mercedesae]
>OQR70084.1 mortality factor 4 protein 1-like, partial [Tropilaelaps mercedesae]
>OQR70083.1 hypothetical protein BIW11_11862, partial [Tropilaelaps mercedesae]
>OQR70082.1 ALK tyrosine kinase receptor-like, partial [Tropilaelaps mercedesae]
>OQR70081.1 hypothetical protein BIW11_04223 [Tropilaelaps mercedesae]
>OQR70080.1 DNA/RNA-binding protein KIN17-like, partial [Tropilaelaps mercedesae]
>OQR70079.1 hypothetical protein BIW11_11865 [Tropilaelaps mercedesae]
>OQR70078.1 hypothetical protein BIW11_11866 [Tropilaelaps mercedesae]
>OQR70077.1 arginase [Tropilaelaps mercedesae]
>OQR70076.1 phosphatidylinositol 3 [Tropilaelaps mercedesae]
>OQR70075.1 sorting nexin-19-like [Tropilaelaps mercedesae]
>OQR70074.1 iron-sulfur cluster co-chaperone protein HscB [Tropilaelaps mercedesae]
>OQR70073.1 proclotting enzyme-like [Tropilaelaps mercedesae]
>OQR70072.1 hypothetical protein BIW11_11873 [Tropilaelaps mercedesae]
>OQR70071.1 hypothetical protein BIW11_04224 [Tropilaelaps mercedesae]
>OQR70070.1 zinc finger protein-like [Tropilaelaps mercedesae]
>OQR70069.1 hypothetical protein BIW11_11874 [Tropilaelaps mercedesae]
>OQR70068.1 myosin-IIIb-like [Tropilaelaps mercedesae]
>OQR70067.1 myosin-IIIb-like, partial [Tropilaelaps mercedesae]
>OQR70066.1 irregular chiasm C-roughest protein-like [Tropilaelaps mercedesae]
>OQR70065.1 hypothetical protein BIW11_11877 [Tropilaelaps mercedesae]
>OQR70064.1 hypothetical protein BIW11_11878, partial [Tropilaelaps mercedesae]
>OQR70063.1 SCY1 protein 2-like [Tropilaelaps mercedesae]
>OQR70062.1 hypothetical protein BIW11_11879, partial [Tropilaelaps mercedesae]
>OQR70061.1 SCY1 protein 2-like [Tropilaelaps mercedesae]
>OQR70060.1 protein kinase domain-containing protein ppk32-like [Tropilaelaps mercedesae]
>OQR70059.1 serine proteinase stubble-like [Tropilaelaps mercedesae]
>OQR70058.1 sulfate/bicarbonate/oxalate exchanger SAT-1-like, partial [Tropilaelaps mercedesae]
>OQR70057.1 hypothetical protein BIW11_04227 [Tropilaelaps mercedesae]
>OQR70056.1 WD repeat-containing protein 20-like, partial [Tropilaelaps mercedesae]
>OQR70055.1 elongation of very long chain fatty acids protein 7-like [Tropilaelaps mercedesae]
>OQR70054.1 ATP-dependent RNA helicase p62-like [Tropilaelaps mercedesae]
>OQR70053.1 hypothetical protein BIW11_11884 [Tropilaelaps mercedesae]
>OQR70052.1 proliferating cell nuclear antigen-like [Tropilaelaps mercedesae]
>OQR70051.1 hypothetical protein BIW11_01749 [Tropilaelaps mercedesae]
>OQR70050.1 hypothetical protein BIW11_04229 [Tropilaelaps mercedesae]
>OQR70049.1 hypothetical protein BIW11_04230 [Tropilaelaps mercedesae]
>OQR70048.1 hypothetical protein BIW11_11885 [Tropilaelaps mercedesae]
>OQR70047.1 nose resistant to fluoxetine protein 6-like [Tropilaelaps mercedesae]
>OQR70046.1 DNA-directed RNA polymerase III subunit RPC1-like [Tropilaelaps mercedesae]
>OQR70045.1 collagen alpha-2(IV) chain-like, partial [Tropilaelaps mercedesae]
>OQR70044.1 synaptotagmin-16-like [Tropilaelaps mercedesae]
>OQR70043.1 hypothetical protein BIW11_11890 [Tropilaelaps mercedesae]
>OQR70042.1 hypothetical protein BIW11_11891 [Tropilaelaps mercedesae]
>OQR70041.1 pantothenate kinase 4-like [Tropilaelaps mercedesae]
>OQR70040.1 methionine aminopeptidase 1D [Tropilaelaps mercedesae]
>OQR70039.1 ATP-binding cassette sub-family A member 1-like [Tropilaelaps mercedesae]
>OQR70038.1 alpha-tubulin 1-like [Tropilaelaps mercedesae]
>OQR70037.1 ATP-binding cassette sub-family A member 1-like [Tropilaelaps mercedesae]
>OQR70036.1 glutamate receptor-like [Tropilaelaps mercedesae]
>OQR70035.1 ligand-gated ionic channel-like [Tropilaelaps mercedesae]
>OQR70034.1 glutamate--cysteine ligase-like [Tropilaelaps mercedesae]
>OQR70033.1 putative 1, partial [Tropilaelaps mercedesae]
>OQR70032.1 hypothetical protein BIW11_04238 [Tropilaelaps mercedesae]
>OQR70031.1 NADP-dependent malic enzyme-like [Tropilaelaps mercedesae]
>OQR70030.1 transmembrane protein-like [Tropilaelaps mercedesae]
>OQR70029.1 protoheme IX farnesyltransferase [Tropilaelaps mercedesae]
>OQR70028.1 DUOXA protein C06E1.3-like, partial [Tropilaelaps mercedesae]
>OQR70027.1 hypothetical protein BIW11_01751 [Tropilaelaps mercedesae]
>OQR70026.1 hypothetical protein BIW11_04239 [Tropilaelaps mercedesae]
>OQR70025.1 citron Rho-interacting kinase-like [Tropilaelaps mercedesae]
>OQR70024.1 citron Rho-interacting kinase-like, partial [Tropilaelaps mercedesae]
>OQR70023.1 euronal acetylcholine receptor subunit alpha-7-like, partial [Tropilaelaps mercedesae]
>OQR70022.1 ribosome biogenesis protein WDR12-like, partial [Tropilaelaps mercedesae]
>OQR70021.1 hypothetical protein BIW11_11900 [Tropilaelaps mercedesae]
>OQR70020.1 hypothetical protein BIW11_04241 [Tropilaelaps mercedesae]
>OQR70019.1 hypothetical protein BIW11_04240 [Tropilaelaps mercedesae]
>OQR70018.1 hypothetical protein BIW11_11901 [Tropilaelaps mercedesae]
>OQR70017.1 hypothetical protein BIW11_11902 [Tropilaelaps mercedesae]
>OQR70016.1 UPF0505 protein C16orf62-like [Tropilaelaps mercedesae]
>OQR70015.1 monoglyceride lipase-like [Tropilaelaps mercedesae]
>OQR70014.1 putative phospholipid hydroperoxide glutathione peroxidase 6, partial [Tropilaelaps mercedesae]
>OQR70013.1 hypothetical protein BIW11_04243 [Tropilaelaps mercedesae]
>OQR70012.1 nose resistant to fluoxetine protein 6-like [Tropilaelaps mercedesae]
>OQR70011.1 nose resistant to fluoxetine protein 6-like [Tropilaelaps mercedesae]
>OQR70010.1 nose resistant to fluoxetine protein 6-like, partial [Tropilaelaps mercedesae]
>OQR70009.1 hypothetical protein BIW11_04245 [Tropilaelaps mercedesae]
>OQR70008.1 fructose-bisphosphate aldolase A-like [Tropilaelaps mercedesae]
>OQR70007.1 protein DDI12 isoform 1 [Tropilaelaps mercedesae]
>OQR70006.1 hypothetical protein BIW11_11907 [Tropilaelaps mercedesae]
>OQR70005.1 putative protein-like [Tropilaelaps mercedesae]
>OQR70004.1 hypothetical protein BIW11_04246 [Tropilaelaps mercedesae]
>OQR70003.1 fatty acid-binding protein [Tropilaelaps mercedesae]
>OQR70002.1 hypothetical protein BIW11_04247, partial [Tropilaelaps mercedesae]
>OQR70001.1 hypothetical protein BIW11_11912, partial [Tropilaelaps mercedesae]
>OQR70000.1 hypothetical protein BIW11_04248 [Tropilaelaps mercedesae]
>OQR69999.1 tetratricopeptide repeat protein 39B-like [Tropilaelaps mercedesae]
>OQR69998.1 hypothetical protein BIW11_11914, partial [Tropilaelaps mercedesae]
>OQR69997.1 40S ribosomal protein S6-like [Tropilaelaps mercedesae]
>OQR69996.1 hypothetical protein BIW11_11916 [Tropilaelaps mercedesae]
>OQR69995.1 thyrotropin-releasing hormone receptor-like, partial [Tropilaelaps mercedesae]
>OQR69994.1 sodium-dependent phosphate transporter 1-B-like, partial [Tropilaelaps mercedesae]
>OQR69993.1 hypothetical protein BIW11_11918 [Tropilaelaps mercedesae]
>OQR69992.1 UPF0488 protein C8orf33-like [Tropilaelaps mercedesae]
>OQR69991.1 hypothetical protein BIW11_11920 [Tropilaelaps mercedesae]
>OQR69990.1 Bardet-Biedl syndrome 2 protein-like [Tropilaelaps mercedesae]
>OQR69989.1 hypothetical protein BIW11_11922, partial [Tropilaelaps mercedesae]
>OQR69988.1 hypothetical protein BIW11_11923, partial [Tropilaelaps mercedesae]
>OQR69987.1 hypothetical protein BIW11_11924 [Tropilaelaps mercedesae]
>OQR69986.1 hypothetical protein BIW11_11925, partial [Tropilaelaps mercedesae]
>OQR69985.1 hypothetical protein BIW11_11926 [Tropilaelaps mercedesae]
>OQR69984.1 hypothetical protein BIW11_04249 [Tropilaelaps mercedesae]
>OQR69983.1 acyl-CoA synthetase family member 3 [Tropilaelaps mercedesae]
>OQR69982.1 putative palmitoyltransferase ZDHHC8-like [Tropilaelaps mercedesae]
>OQR69981.1 intraflagellar transport protein 122-like [Tropilaelaps mercedesae]
>OQR69980.1 multidrug resistance-associated protein 1-like [Tropilaelaps mercedesae]
>OQR69978.1 hypothetical protein BIW11_04251 [Tropilaelaps mercedesae]
>OQR69977.1 BTB/POZ domain-containing protein KCTD9-like [Tropilaelaps mercedesae]
>OQR69976.1 28S ribosomal protein S10 [Tropilaelaps mercedesae]
>OQR69975.1 PHD finger protein 14-like, partial [Tropilaelaps mercedesae]
>OQR69974.1 BTB/POZ domain-containing protein KCTD9-like [Tropilaelaps mercedesae]
>OQR69973.1 hypothetical protein BIW11_11937 [Tropilaelaps mercedesae]
>OQR69972.1 hypothetical protein BIW11_11936 [Tropilaelaps mercedesae]
>OQR69971.1 activating signal cointegrator 1 complex subunit 1-like [Tropilaelaps mercedesae]
>OQR69970.1 protein bicaudal D2-like [Tropilaelaps mercedesae]
>OQR69969.1 hypothetical protein BIW11_11938 [Tropilaelaps mercedesae]
>OQR69968.1 hypothetical protein BIW11_11939 [Tropilaelaps mercedesae]
>OQR69967.1 hypothetical protein BIW11_04252 [Tropilaelaps mercedesae]
>OQR69966.1 thioredoxin [Tropilaelaps mercedesae]
>OQR69965.1 hypothetical protein BIW11_11940 [Tropilaelaps mercedesae]
>OQR69964.1 single-stranded DNA-binding protein 4-like [Tropilaelaps mercedesae]
>OQR69963.1 hypothetical protein BIW11_11941 [Tropilaelaps mercedesae]
>OQR69962.1 MAGUK p55 subfamily member 6-like, partial [Tropilaelaps mercedesae]
>OQR69961.1 hypothetical protein BIW11_01755 [Tropilaelaps mercedesae]
>OQR69960.1 hypothetical protein BIW11_11943 [Tropilaelaps mercedesae]
>OQR69959.1 cuticular protein-like [Tropilaelaps mercedesae]
>OQR69958.1 sidestep protein-like, partial [Tropilaelaps mercedesae]
>OQR69957.1 hypothetical protein BIW11_11944 [Tropilaelaps mercedesae]
>OQR69956.1 hypothetical protein BIW11_11946 [Tropilaelaps mercedesae]
>OQR69955.1 dynein heavy chain-like, partial [Tropilaelaps mercedesae]
>OQR69954.1 hypothetical protein BIW11_11948, partial [Tropilaelaps mercedesae]
>OQR69953.1 kelch protein 10-like [Tropilaelaps mercedesae]
>OQR69952.1 zinc finger protein-like [Tropilaelaps mercedesae]
>OQR69951.1 2-oxoglutarate dehydrogenase [Tropilaelaps mercedesae]
>OQR69950.1 ras and EF-hand domain-containing protein-like [Tropilaelaps mercedesae]
>OQR69949.1 hypothetical protein BIW11_01757 [Tropilaelaps mercedesae]
>OQR69948.1 transmembrane and TPR repeat-containing protein 1-like [Tropilaelaps mercedesae]
>OQR69947.1 hypothetical protein BIW11_01759 [Tropilaelaps mercedesae]
>OQR69946.1 myosin heavy chain 95F-like [Tropilaelaps mercedesae]
>OQR69945.1 hypothetical protein BIW11_01760 [Tropilaelaps mercedesae]
>OQR69944.1 DNA excision repair protein haywire-like [Tropilaelaps mercedesae]
>OQR69943.1 disks large 1 tumor suppressor protein-like [Tropilaelaps mercedesae]
>OQR69942.1 neuroligin-4 [Tropilaelaps mercedesae]
>OQR69941.1 rho GTPase-activating protein 19-like [Tropilaelaps mercedesae]
>OQR69940.1 glutathione peroxidase-like [Tropilaelaps mercedesae]
>OQR69939.1 electroneutral sodium bicarbonate exchanger 1-like [Tropilaelaps mercedesae]
>OQR69938.1 inositol oxygenase-like [Tropilaelaps mercedesae]
>OQR69937.1 putative N-acetylglucosamine-6-phosphate deacetylase-like [Tropilaelaps mercedesae]
>OQR69936.1 cleavage stage histone H2B-like [Tropilaelaps mercedesae]
>OQR69935.1 hypothetical protein BIW11_11957 [Tropilaelaps mercedesae]
>OQR69934.1 hypothetical protein BIW11_11959 [Tropilaelaps mercedesae]
>OQR69933.1 hypothetical protein BIW11_11958 [Tropilaelaps mercedesae]
>OQR69932.1 protein dopey-1-like, partial [Tropilaelaps mercedesae]
>OQR69931.1 pre-mRNA-splicing factor ATP-dependent RNA helicase PRP16-like [Tropilaelaps mercedesae]
>OQR69930.1 hypothetical protein BIW11_11962, partial [Tropilaelaps mercedesae]
>OQR69929.1 collagen alpha-1(II) chain-like [Tropilaelaps mercedesae]
>OQR69928.1 hypothetical protein BIW11_11963 [Tropilaelaps mercedesae]
>OQR69927.1 hypothetical protein BIW11_01761, partial [Tropilaelaps mercedesae]
>OQR69926.1 acetylcholinesterase-like [Tropilaelaps mercedesae]
>OQR69925.1 hypothetical protein BIW11_11966 [Tropilaelaps mercedesae]
>OQR69924.1 hypothetical protein BIW11_11967 [Tropilaelaps mercedesae]
>OQR69923.1 solute carrier family 15 member 2-like [Tropilaelaps mercedesae]
>OQR69922.1 mediator of RNA polymerase II transcription subunit 7-like [Tropilaelaps mercedesae]
>OQR69921.1 casein kinase II subunit beta-like, partial [Tropilaelaps mercedesae]
>OQR69920.1 glucose dehydrogenase-like [Tropilaelaps mercedesae]
>OQR69919.1 hypothetical protein BIW11_11970 [Tropilaelaps mercedesae]
>OQR69918.1 leucine-rich repeat serine/threonine-protein kinase 1-like, partial [Tropilaelaps mercedesae]
>OQR69917.1 leucine-rich repeat serine/threonine-protein kinase 1-like, partial [Tropilaelaps mercedesae]
>OQR69916.1 leucine-rich repeat serine/threonine-protein kinase 1-like, partial [Tropilaelaps mercedesae]
>OQR69915.1 protein kinase C [Tropilaelaps mercedesae]
>OQR69914.1 protein kinase C [Tropilaelaps mercedesae]
>OQR69913.1 ganglioside GM2 activator-like [Tropilaelaps mercedesae]
>OQR69912.1 hypothetical protein BIW11_11979 [Tropilaelaps mercedesae]
>OQR69911.1 11-cis retinol dehydrogenase-like [Tropilaelaps mercedesae]
>OQR69910.1 hypothetical protein BIW11_11976, partial [Tropilaelaps mercedesae]
>OQR69909.1 hypothetical protein BIW11_11980, partial [Tropilaelaps mercedesae]
>OQR69908.1 hypothetical protein BIW11_11982 [Tropilaelaps mercedesae]
>OQR69907.1 hypothetical protein BIW11_11983 [Tropilaelaps mercedesae]
>OQR69906.1 hypothetical protein BIW11_11981 [Tropilaelaps mercedesae]
>OQR69905.1 neutral alpha-glucosidase AB-like [Tropilaelaps mercedesae]
>OQR69904.1 mucolipin-like [Tropilaelaps mercedesae]
>OQR69903.1 hypothetical protein BIW11_01764 [Tropilaelaps mercedesae]
>OQR69902.1 hypothetical protein BIW11_04263 [Tropilaelaps mercedesae]
>OQR69901.1 hypothetical protein BIW11_11985 [Tropilaelaps mercedesae]
>OQR69900.1 hypothetical protein BIW11_11986 [Tropilaelaps mercedesae]
>OQR69899.1 hypothetical protein BIW11_11987 [Tropilaelaps mercedesae]
>OQR69898.1 exosome complex component RRP40-like [Tropilaelaps mercedesae]
>OQR69897.1 hypothetical protein BIW11_04264 [Tropilaelaps mercedesae]
>OQR69896.1 baculoviral IAP repeat-containing protein 2-like [Tropilaelaps mercedesae]
>OQR69895.1 hypothetical protein BIW11_04265 [Tropilaelaps mercedesae]
>OQR69894.1 hypothetical protein BIW11_11990, partial [Tropilaelaps mercedesae]
>OQR69893.1 hypothetical protein BIW11_04266 [Tropilaelaps mercedesae]
>OQR69892.1 hypothetical protein BIW11_11991 [Tropilaelaps mercedesae]
>OQR69891.1 hypothetical protein BIW11_11992, partial [Tropilaelaps mercedesae]
>OQR69890.1 hypothetical protein BIW11_11993 [Tropilaelaps mercedesae]
>OQR69889.1 poly(A)-specific ribonuclease PARN-like [Tropilaelaps mercedesae]
>OQR69888.1 hypothetical protein BIW11_04267 [Tropilaelaps mercedesae]
>OQR69887.1 carboxypeptidase A2-like [Tropilaelaps mercedesae]
>OQR69886.1 charged multivesicular body protein 4b-like [Tropilaelaps mercedesae]
>OQR69885.1 branched-chain-amino-acid aminotransferase [Tropilaelaps mercedesae]
>OQR69884.1 hypothetical protein BIW11_11995 [Tropilaelaps mercedesae]
>OQR69883.1 cuticle protein 10.9-like [Tropilaelaps mercedesae]
>OQR69882.1 mannose-6-phosphate isomerase-like [Tropilaelaps mercedesae]
>OQR69881.1 sarcoplasmic calcium-binding proteins I [Tropilaelaps mercedesae]
>OQR69880.1 sarcoplasmic calcium-binding proteins I [Tropilaelaps mercedesae]
>OQR69879.1 hypothetical protein BIW11_04270 [Tropilaelaps mercedesae]
>OQR69878.1 histone H3, partial [Tropilaelaps mercedesae]
>OQR69877.1 hypothetical protein BIW11_11997 [Tropilaelaps mercedesae]
>OQR69876.1 2-oxoisovalerate dehydrogenase subunit alpha, partial [Tropilaelaps mercedesae]
>OQR69875.1 hypothetical protein BIW11_11998, partial [Tropilaelaps mercedesae]
>OQR69874.1 hypothetical protein BIW11_11999, partial [Tropilaelaps mercedesae]
>OQR69873.1 alpha-aminoadipic semialdehyde dehydrogenase isoform 1 [Tropilaelaps mercedesae]
>OQR69872.1 beta-1 [Tropilaelaps mercedesae]
>OQR69871.1 NADH-ubiquinone oxidoreductase 75 kDa subunit [Tropilaelaps mercedesae]
>OQR69870.1 phospholipase A2-like [Tropilaelaps mercedesae]
>OQR69869.1 hypothetical protein BIW11_04274 [Tropilaelaps mercedesae]
>OQR69868.1 zinc finger protein-like [Tropilaelaps mercedesae]
>OQR69867.1 cation-independent mannose-6-phosphate receptor-like [Tropilaelaps mercedesae]
>OQR69866.1 hypothetical protein BIW11_12006, partial [Tropilaelaps mercedesae]
>OQR69865.1 hypothetical protein BIW11_12004 [Tropilaelaps mercedesae]
>OQR69864.1 hypothetical protein BIW11_12005 [Tropilaelaps mercedesae]
>OQR69863.1 hypothetical protein BIW11_01770, partial [Tropilaelaps mercedesae]
>OQR69862.1 hypothetical protein BIW11_12007 [Tropilaelaps mercedesae]
>OQR69861.1 signal transducing adapter molecule 2-like [Tropilaelaps mercedesae]
>OQR69860.1 hypothetical protein BIW11_12009, partial [Tropilaelaps mercedesae]
>OQR69859.1 histone-lysine N-methyltransferase 2E-like, partial [Tropilaelaps mercedesae]
>OQR69858.1 hypothetical protein BIW11_12010 [Tropilaelaps mercedesae]
>OQR69857.1 hypothetical protein BIW11_04276 [Tropilaelaps mercedesae]
>OQR69856.1 hypothetical protein BIW11_12011 [Tropilaelaps mercedesae]
>OQR69855.1 tensin-like [Tropilaelaps mercedesae]
>OQR69854.1 putative 4-coumarate--CoA ligase 5-like [Tropilaelaps mercedesae]
>OQR69853.1 protein arv1-like [Tropilaelaps mercedesae]
>OQR69852.1 hypothetical protein BIW11_12014 [Tropilaelaps mercedesae]
>OQR69851.1 alpha-actinin, partial [Tropilaelaps mercedesae]
>OQR69850.1 maternal embryonic leucine zipper kinase-like [Tropilaelaps mercedesae]
>OQR69849.1 hypothetical protein BIW11_04278 [Tropilaelaps mercedesae]
>OQR69848.1 luciferin 4-monooxygenase-like [Tropilaelaps mercedesae]
>OQR69847.1 potassium/sodium hyperpolarization-activated cyclic nucleotide-gated channel 4-like [Tropilaelaps mercedesae]
>OQR69846.1 hypothetical protein BIW11_04277 [Tropilaelaps mercedesae]
>OQR69845.1 integrin alpha-5-like, partial [Tropilaelaps mercedesae]
>OQR69844.1 hypothetical protein BIW11_01773 [Tropilaelaps mercedesae]
>OQR69843.1 hypothetical protein BIW11_04281, partial [Tropilaelaps mercedesae]
>OQR69842.1 hypothetical protein BIW11_12017, partial [Tropilaelaps mercedesae]
>OQR69841.1 protein-glutamine gamma-glutamyltransferase-like [Tropilaelaps mercedesae]
>OQR69840.1 hypothetical protein BIW11_12018 [Tropilaelaps mercedesae]
>OQR69839.1 synaptobrevin-like [Tropilaelaps mercedesae]
>OQR69838.1 exosome complex component RRP45-like [Tropilaelaps mercedesae]
>OQR69837.1 hypothetical protein BIW11_12022 [Tropilaelaps mercedesae]
>OQR69836.1 vacuolar fusion protein MON1A-like [Tropilaelaps mercedesae]
>OQR69835.1 putative protein phosphatase 2C 4-like, partial [Tropilaelaps mercedesae]
>OQR69834.1 inverted formin-2-like, partial [Tropilaelaps mercedesae]
>OQR69833.1 conserved oligomeric Golgi complex subunit 6-like [Tropilaelaps mercedesae]
>OQR69832.1 protein artemis-like [Tropilaelaps mercedesae]
>OQR69831.1 N-acetylated-alpha-linked acidic dipeptidase protein-like [Tropilaelaps mercedesae]
>OQR69830.1 heterogeneous nuclear ribonucleoprotein Q-like [Tropilaelaps mercedesae]
>OQR69829.1 mast cell carboxypeptidase A-like [Tropilaelaps mercedesae]
>OQR69828.1 phosphoglucomutase-2-like [Tropilaelaps mercedesae]
>OQR69827.1 phosphoglucomutase-2-like [Tropilaelaps mercedesae]
>OQR69826.1 PP2C domain-containing protein-like [Tropilaelaps mercedesae]
>OQR69825.1 hypothetical protein BIW11_12030 [Tropilaelaps mercedesae]
>OQR69824.1 metabotropic glutamate receptor-like [Tropilaelaps mercedesae]
>OQR69823.1 Down syndrome cell adhesion molecule-like [Tropilaelaps mercedesae]
>OQR69822.1 hypothetical protein BIW11_01777, partial [Tropilaelaps mercedesae]
>OQR69821.1 hypothetical protein BIW11_12032, partial [Tropilaelaps mercedesae]
>OQR69820.1 hypothetical protein BIW11_12033, partial [Tropilaelaps mercedesae]
>OQR69819.1 neuroligin-like [Tropilaelaps mercedesae]
>OQR69818.1 transmembrane protease serine 3-like [Tropilaelaps mercedesae]
>OQR69817.1 hypothetical protein BIW11_04284 [Tropilaelaps mercedesae]
>OQR69816.1 hypothetical protein BIW11_12035 [Tropilaelaps mercedesae]
>OQR69815.1 hypothetical protein BIW11_04285 [Tropilaelaps mercedesae]
>OQR69814.1 hypothetical protein BIW11_12037 [Tropilaelaps mercedesae]
>OQR69813.1 hypothetical protein BIW11_12036 [Tropilaelaps mercedesae]
>OQR69812.1 hypothetical protein BIW11_12038 [Tropilaelaps mercedesae]
>OQR69811.1 hypothetical protein BIW11_12039 [Tropilaelaps mercedesae]
>OQR69810.1 retinoic acid receptor RXR-alpha-like [Tropilaelaps mercedesae]
>OQR69809.1 polyphosphate kinase 2 family-like, partial [Tropilaelaps mercedesae]
>OQR69808.1 hypothetical protein BIW11_04289 [Tropilaelaps mercedesae]
>OQR69807.1 polyphosphate kinase 2 family-like, partial [Tropilaelaps mercedesae]
>OQR69806.1 hypothetical protein BIW11_12040 [Tropilaelaps mercedesae]
>OQR69805.1 transmembrane protein 14C isoform 1 [Tropilaelaps mercedesae]
>OQR69804.1 acetolactate synthase protein-like, partial [Tropilaelaps mercedesae]
>OQR69803.1 retinol dehydrogenase 11-like [Tropilaelaps mercedesae]
>OQR69802.1 hypothetical protein BIW11_12044 [Tropilaelaps mercedesae]
>OQR69801.1 ubiquitin carboxyl-terminal hydrolase 12-like [Tropilaelaps mercedesae]
>OQR69800.1 CWF19 protein 2-like, partial [Tropilaelaps mercedesae]
>OQR69799.1 hypothetical protein BIW11_12045, partial [Tropilaelaps mercedesae]
>OQR69798.1 hypothetical protein BIW11_12046 [Tropilaelaps mercedesae]
>OQR69797.1 TBC1 domain family member 7-like, partial [Tropilaelaps mercedesae]
>OQR69796.1 conserved oligomeric Golgi complex subunit 2-like [Tropilaelaps mercedesae]
>OQR69795.1 heat shock protein 40-like [Tropilaelaps mercedesae]
>OQR69794.1 hypothetical protein BIW11_12049 [Tropilaelaps mercedesae]
>OQR69793.1 hypothetical protein BIW11_04291 [Tropilaelaps mercedesae]
>OQR69792.1 hypothetical protein BIW11_04292 [Tropilaelaps mercedesae]
>OQR69791.1 hypothetical protein BIW11_01781 [Tropilaelaps mercedesae]
>OQR69790.1 protein CBFA2T3-like, partial [Tropilaelaps mercedesae]
>OQR69789.1 hypothetical protein BIW11_04293 [Tropilaelaps mercedesae]
>OQR69788.1 hypothetical protein BIW11_12052 [Tropilaelaps mercedesae]
>OQR69787.1 structural maintenance of chromosomes protein 2-like [Tropilaelaps mercedesae]
>OQR69786.1 sphingomyelin phosphodiesterase 4-like [Tropilaelaps mercedesae]
>OQR69785.1 zinc finger protein-like [Tropilaelaps mercedesae]
>OQR69784.1 cytosolic 5'-nucleotidase 3-like [Tropilaelaps mercedesae]
>OQR69783.1 cAMP-responsive element-binding protein 2-like [Tropilaelaps mercedesae]
>OQR69782.1 DNA-directed RNA polymerase III subunit RPC6-like [Tropilaelaps mercedesae]
>OQR69781.1 hypothetical protein BIW11_01784 [Tropilaelaps mercedesae]
>OQR69780.1 UBX domain-containing protein 4-like [Tropilaelaps mercedesae]
>OQR69779.1 hypothetical protein BIW11_12056 [Tropilaelaps mercedesae]
>OQR69778.1 pyrroline-5-carboxylate reductase-like [Tropilaelaps mercedesae]
>OQR69777.1 hypothetical protein BIW11_12058 [Tropilaelaps mercedesae]
>OQR69776.1 RING finger protein B-like [Tropilaelaps mercedesae]
>OQR69775.1 hypothetical protein BIW11_01787 [Tropilaelaps mercedesae]
>OQR69774.1 hypothetical protein BIW11_12060 [Tropilaelaps mercedesae]
>OQR69773.1 low-density lipoprotein receptor-related protein 6-like [Tropilaelaps mercedesae]
>OQR69772.1 hypothetical protein BIW11_04295, partial [Tropilaelaps mercedesae]
>OQR69771.1 hypothetical protein BIW11_12061 [Tropilaelaps mercedesae]
>OQR69770.1 hypothetical protein BIW11_01788 [Tropilaelaps mercedesae]
>OQR69769.1 phosphatidylethanolamine-binding proteinF40A3.3-like [Tropilaelaps mercedesae]
>OQR69768.1 histone H2A-like [Tropilaelaps mercedesae]
>OQR69767.1 transmembrane emp24 domain-containing protein 7-like [Tropilaelaps mercedesae]
>OQR69766.1 expressed hypothetical protein [Tropilaelaps mercedesae]
>OQR69765.1 tubulin alpha-1C chain-like, partial [Tropilaelaps mercedesae]
>OQR69764.1 hypothetical protein BIW11_04296 [Tropilaelaps mercedesae]
>OQR69763.1 hypothetical protein BIW11_04297 [Tropilaelaps mercedesae]
>OQR69762.1 hypothetical protein BIW11_12065, partial [Tropilaelaps mercedesae]
>OQR69761.1 voltage-gated calcium channel beta subunit transcript variant 3-like [Tropilaelaps mercedesae]
>OQR69760.1 hypothetical protein BIW11_12066, partial [Tropilaelaps mercedesae]
>OQR69759.1 sulfate transporter-like [Tropilaelaps mercedesae]
>OQR69758.1 post-GPI attachment to proteins factor 2-like [Tropilaelaps mercedesae]
>OQR69757.1 hypothetical protein BIW11_04298 [Tropilaelaps mercedesae]
>OQR69756.1 ribonucleoside-diphosphate reductase subunit M2-like [Tropilaelaps mercedesae]
>OQR69755.1 dnaJsubfamily C member 16-like [Tropilaelaps mercedesae]
>OQR69754.1 cleft lip and palate transmembrane protein 1-like [Tropilaelaps mercedesae]
>OQR69753.1 hypothetical protein BIW11_01793, partial [Tropilaelaps mercedesae]
>OQR69752.1 protein arginine N-methyltransferase 1-like, partial [Tropilaelaps mercedesae]
>OQR69751.1 hypothetical protein BIW11_12071 [Tropilaelaps mercedesae]
>OQR69750.1 hypothetical protein BIW11_04300 [Tropilaelaps mercedesae]
>OQR69749.1 CUGBP Elav family member 2-like [Tropilaelaps mercedesae]
>OQR69748.1 hypothetical protein BIW11_01794 [Tropilaelaps mercedesae]
>OQR69747.1 hypothetical protein BIW11_04301 [Tropilaelaps mercedesae]
>OQR69746.1 adenylate cyclase type 3-like [Tropilaelaps mercedesae]
>OQR69745.1 hypothetical protein BIW11_12073 [Tropilaelaps mercedesae]
>OQR69744.1 nardilysin-like, partial [Tropilaelaps mercedesae]
>OQR69743.1 T-box transcription factor TBX1-like [Tropilaelaps mercedesae]
>OQR69742.1 hypothetical protein BIW11_12075, partial [Tropilaelaps mercedesae]
>OQR69741.1 nuclear-interacting partner of ALK-like [Tropilaelaps mercedesae]
>OQR69740.1 transmembrane protein 39A-A-like [Tropilaelaps mercedesae]
>OQR69739.1 ras-related protein Rab-2A-like [Tropilaelaps mercedesae]
>OQR69738.1 hypothetical protein BIW11_01796 [Tropilaelaps mercedesae]
>OQR69737.1 1-phosphatidylinositol 4 [Tropilaelaps mercedesae]
>OQR69736.1 1-phosphatidylinositol 4 [Tropilaelaps mercedesae]
>OQR69735.1 hypothetical protein BIW11_12079, partial [Tropilaelaps mercedesae]
>OQR69734.1 dentin matrix protein 4-like, partial [Tropilaelaps mercedesae]
>OQR69733.1 hypothetical protein BIW11_04305 [Tropilaelaps mercedesae]
>OQR69732.1 hypothetical protein BIW11_01798 [Tropilaelaps mercedesae]
>OQR69731.1 hypothetical protein BIW11_01797 [Tropilaelaps mercedesae]
>OQR69730.1 afadin-like [Tropilaelaps mercedesae]
>OQR69729.1 hypothetical protein BIW11_01800 [Tropilaelaps mercedesae]
>OQR69728.1 RING finger protein 11-like [Tropilaelaps mercedesae]
>OQR69727.1 hypothetical protein BIW11_12082, partial [Tropilaelaps mercedesae]
>OQR69726.1 SUMO-activating enzyme subunit 1-like [Tropilaelaps mercedesae]
>OQR69725.1 mediator of RNA polymerase II transcription subunit 19-like, partial [Tropilaelaps mercedesae]
>OQR69724.1 ubiquitin-associated protein 1-like [Tropilaelaps mercedesae]
>OQR69723.1 tigger transposable element-derived protein 6-like [Tropilaelaps mercedesae]
>OQR69722.1 hypothetical protein BIW11_12085 [Tropilaelaps mercedesae]
>OQR69721.1 hypothetical protein BIW11_12087, partial [Tropilaelaps mercedesae]
>OQR69720.1 putative arylformamidase-like [Tropilaelaps mercedesae]
>OQR69719.1 AP2-associated protein kinase 1-like [Tropilaelaps mercedesae]
>OQR69718.1 hypothetical protein BIW11_12089 [Tropilaelaps mercedesae]
>OQR69717.1 hypothetical protein BIW11_12090 [Tropilaelaps mercedesae]
>OQR69716.1 hypothetical protein BIW11_12091 [Tropilaelaps mercedesae]
>OQR69715.1 hypothetical protein BIW11_12092 [Tropilaelaps mercedesae]
>OQR69714.1 ubiquitin carboxyl-terminal hydrolase CYLD-like [Tropilaelaps mercedesae]
>OQR69713.1 alpha-tocopherol transfer protein-like [Tropilaelaps mercedesae]
>OQR69712.1 hypothetical protein BIW11_04309 [Tropilaelaps mercedesae]
>OQR69711.1 hypothetical protein BIW11_12094, partial [Tropilaelaps mercedesae]
>OQR69710.1 hypothetical protein BIW11_04310 [Tropilaelaps mercedesae]
>OQR69709.1 hypothetical protein BIW11_04311, partial [Tropilaelaps mercedesae]
>OQR69708.1 protein giant-like [Tropilaelaps mercedesae]
>OQR69707.1 dynactin subunit 3-like [Tropilaelaps mercedesae]
>OQR69706.1 poly(ADP-ribose) glycohydrolase ARH3-like [Tropilaelaps mercedesae]
>OQR69705.1 putative ribosome biogenesis protein RLP24-like [Tropilaelaps mercedesae]
>OQR69704.1 iron/zinc purple acid phosphatase protein-like, partial [Tropilaelaps mercedesae]
>OQR69703.1 cell division cycle protein 27-like [Tropilaelaps mercedesae]
>OQR69702.1 ATP synthase subunit delta [Tropilaelaps mercedesae]
>OQR69701.1 hypothetical protein BIW11_04315 [Tropilaelaps mercedesae]
>OQR69700.1 hypothetical protein BIW11_04314 [Tropilaelaps mercedesae]
>OQR69699.1 28S ribosomal protein S22 [Tropilaelaps mercedesae]
>OQR69698.1 hypothetical protein BIW11_04312 [Tropilaelaps mercedesae]
>OQR69697.1 hypothetical protein BIW11_12098 [Tropilaelaps mercedesae]
>OQR69696.1 hypothetical protein BIW11_01804 [Tropilaelaps mercedesae]
>OQR69695.1 SKI family transcriptional corepressor 1-like, partial [Tropilaelaps mercedesae]
>OQR69694.1 organic cation transporter protein-like [Tropilaelaps mercedesae]
>OQR69693.1 hypothetical protein BIW11_12102, partial [Tropilaelaps mercedesae]
>OQR69692.1 GPI transamidase component PIG-T-like [Tropilaelaps mercedesae]
>OQR69691.1 GPI transamidase component PIG-T-like [Tropilaelaps mercedesae]
>OQR69690.1 vesicle transport protein SEC20-like, partial [Tropilaelaps mercedesae]
>OQR69689.1 homeobox protein extradenticle-like, partial [Tropilaelaps mercedesae]
>OQR69688.1 hypothetical protein BIW11_12107 [Tropilaelaps mercedesae]
>OQR69687.1 hypothetical protein BIW11_12106 [Tropilaelaps mercedesae]
>OQR69686.1 protein yippee 2-like, partial [Tropilaelaps mercedesae]
>OQR69685.1 hypothetical protein BIW11_12109 [Tropilaelaps mercedesae]
>OQR69684.1 dehydrogenase/reductase SDR family member 4-like [Tropilaelaps mercedesae]
>OQR69683.1 hypothetical protein BIW11_12111 [Tropilaelaps mercedesae]
>OQR69682.1 zinc finger protein-like [Tropilaelaps mercedesae]
>OQR69681.1 adrenocorticotropic hormone receptor-like [Tropilaelaps mercedesae]
>OQR69680.1 hypothetical protein BIW11_04319 [Tropilaelaps mercedesae]
>OQR69679.1 WD repeat and FYVE domain-containing protein 3-like, partial [Tropilaelaps mercedesae]
>OQR69678.1 hypothetical protein BIW11_01806 [Tropilaelaps mercedesae]
>OQR69677.1 putative protein-like, partial [Tropilaelaps mercedesae]
>OQR69676.1 hypothetical protein BIW11_12113, partial [Tropilaelaps mercedesae]
>OQR69675.1 hypothetical protein BIW11_04321 [Tropilaelaps mercedesae]
>OQR69674.1 actin binding protein-like, partial [Tropilaelaps mercedesae]
>OQR69673.1 hypothetical protein BIW11_04322 [Tropilaelaps mercedesae]
>OQR69672.1 ATP synthase subunit a-like, partial [Tropilaelaps mercedesae]
>OQR69671.1 hypothetical protein BIW11_04323 [Tropilaelaps mercedesae]
>OQR69670.1 Ca2+-dependent activator protein for secretion 2 isoform A-like [Tropilaelaps mercedesae]
>OQR69669.1 hypothetical protein BIW11_04324 [Tropilaelaps mercedesae]
>OQR69668.1 calcium-dependent secretion activator 1-like, partial [Tropilaelaps mercedesae]
>OQR69667.1 E3 ubiquitin-protein ligase FANCL-like, partial [Tropilaelaps mercedesae]
>OQR69666.1 calcium-transporting ATPase sarcoplasmic/endoplasmic reticulum type-like [Tropilaelaps mercedesae]
>OQR69665.1 Protein GRINL1A-like [Tropilaelaps mercedesae]
>OQR69664.1 hypothetical protein BIW11_12121 [Tropilaelaps mercedesae]
>OQR69663.1 hypothetical protein BIW11_12120 [Tropilaelaps mercedesae]
>OQR69662.1 cytoplasmic polyadenylation element-binding protein 1-like [Tropilaelaps mercedesae]
>OQR69661.1 sodium/calcium exchanger 1-like, partial [Tropilaelaps mercedesae]
>OQR69660.1 T-box transcription factor TBX2-like [Tropilaelaps mercedesae]
>OQR69659.1 RNA-binding protein MEX3A-like, partial [Tropilaelaps mercedesae]
>OQR69658.1 zinc finger C2HC domain-containing protein 1C-like [Tropilaelaps mercedesae]
>OQR69657.1 hypothetical protein BIW11_12127 [Tropilaelaps mercedesae]
>OQR69656.1 annexin-B11 isoform X2 [Tropilaelaps mercedesae]
>OQR69655.1 phospholipase A-2-activating protein-like, partial [Tropilaelaps mercedesae]
>OQR69654.1 hypothetical protein BIW11_12128, partial [Tropilaelaps mercedesae]
>OQR69653.1 hypothetical protein BIW11_12129 [Tropilaelaps mercedesae]
>OQR69652.1 GTP-binding protein Rheb-like [Tropilaelaps mercedesae]
>OQR69651.1 hypothetical protein BIW11_12132 [Tropilaelaps mercedesae]
>OQR69650.1 hypothetical protein BIW11_12133, partial [Tropilaelaps mercedesae]
>OQR69649.1 homeobox protein Hox-B5-like [Tropilaelaps mercedesae]
>OQR69648.1 hypothetical protein BIW11_12136, partial [Tropilaelaps mercedesae]
>OQR69647.1 putative 39S ribosomal protein L49 [Tropilaelaps mercedesae]
>OQR69646.1 sodium/potassium/calcium exchanger 4-like, partial [Tropilaelaps mercedesae]
>OQR69645.1 hypothetical protein BIW11_12135 [Tropilaelaps mercedesae]
>OQR69644.1 hypothetical protein BIW11_04325 [Tropilaelaps mercedesae]
>OQR69643.1 potassium voltage-gated channel protein Shab-like [Tropilaelaps mercedesae]
>OQR69642.1 hypothetical protein BIW11_12139, partial [Tropilaelaps mercedesae]
>OQR69641.1 hypothetical protein BIW11_04326 [Tropilaelaps mercedesae]
>OQR69640.1 membrane-bound O-acyltransferase domain-containing protein 2-like [Tropilaelaps mercedesae]
>OQR69639.1 hypothetical protein BIW11_12140, partial [Tropilaelaps mercedesae]
>OQR69638.1 salivary gland secretion protein 4-like, partial [Tropilaelaps mercedesae]
>OQR69637.1 myoinhibitory peptide receptor 2 [Tropilaelaps mercedesae]
>OQR69636.1 hypothetical protein BIW11_01811 [Tropilaelaps mercedesae]
>OQR69635.1 hypothetical protein BIW11_12141 [Tropilaelaps mercedesae]
>OQR69634.1 Pol protein-like, partial [Tropilaelaps mercedesae]
>OQR69633.1 disks large1-like [Tropilaelaps mercedesae]
>OQR69632.1 hypothetical protein BIW11_12143 [Tropilaelaps mercedesae]
>OQR69631.1 hypothetical protein BIW11_04329 [Tropilaelaps mercedesae]
>OQR69630.1 hypothetical protein BIW11_12144 [Tropilaelaps mercedesae]
>OQR69629.1 putative protein-like, partial [Tropilaelaps mercedesae]
>OQR69628.1 reductase-like [Tropilaelaps mercedesae]
>OQR69627.1 hypothetical protein BIW11_04330 [Tropilaelaps mercedesae]
>OQR69626.1 tetraspanin-5 isoform 3 [Tropilaelaps mercedesae]
>OQR69625.1 WD repeat-containing protein 26-like [Tropilaelaps mercedesae]
>OQR69624.1 calcium channel flower-like [Tropilaelaps mercedesae]
>OQR69623.1 DNA mismatch repair protein Msh6-like [Tropilaelaps mercedesae]
>OQR69622.1 hypothetical protein BIW11_12148 [Tropilaelaps mercedesae]
>OQR69621.1 hypothetical protein BIW11_04332 [Tropilaelaps mercedesae]
>OQR69620.1 phytanoyl-CoA dioxygenase [Tropilaelaps mercedesae]
>OQR69619.1 DNA polymerase theta-like [Tropilaelaps mercedesae]
>OQR69618.1 hypothetical protein BIW11_01813 [Tropilaelaps mercedesae]
>OQR69617.1 SPRY domain-containing SOCS box protein 1-like [Tropilaelaps mercedesae]
>OQR69616.1 hypothetical protein BIW11_04334 [Tropilaelaps mercedesae]
>OQR69615.1 hypothetical protein BIW11_04333 [Tropilaelaps mercedesae]
>OQR69614.1 protein NPC2-like [Tropilaelaps mercedesae]
>OQR69613.1 o-linked N-acetylglucosamine transferase: ogt-like [Tropilaelaps mercedesae]
>OQR69612.1 nuclear receptor coactivator-like [Tropilaelaps mercedesae]
>OQR69611.1 nuclear receptor coactivator-like [Tropilaelaps mercedesae]
>OQR69610.1 hypothetical protein BIW11_04335 [Tropilaelaps mercedesae]
>OQR69609.1 guanine nucleotide-binding protein G(o) subunit alpha isoform 1 [Tropilaelaps mercedesae]
>OQR69608.1 hypothetical protein BIW11_12155 [Tropilaelaps mercedesae]
>OQR69607.1 FTS and Hook-interacting protein-like [Tropilaelaps mercedesae]
>OQR69606.1 hypothetical protein BIW11_12157 [Tropilaelaps mercedesae]
>OQR69605.1 charged multivesicular body protein 2a-like [Tropilaelaps mercedesae]
>OQR69604.1 protein MON2-like [Tropilaelaps mercedesae]
>OQR69603.1 hypothetical protein BIW11_12160 [Tropilaelaps mercedesae]
>OQR69602.1 hypothetical protein BIW11_04336, partial [Tropilaelaps mercedesae]
>OQR69601.1 hypothetical protein BIW11_12161 [Tropilaelaps mercedesae]
>OQR69600.1 forkhead box protein I2-A-like [Tropilaelaps mercedesae]
>OQR69599.1 hypothetical protein BIW11_01819 [Tropilaelaps mercedesae]
>OQR69598.1 hypothetical protein BIW11_04337, partial [Tropilaelaps mercedesae]
>OQR69597.1 elongation of very long chain fatty acids protein-like [Tropilaelaps mercedesae]
>OQR69596.1 cuticlin-1-like [Tropilaelaps mercedesae]
>OQR69595.1 CD109 antigen-like, partial [Tropilaelaps mercedesae]
>OQR69594.1 netrin-1-like [Tropilaelaps mercedesae]
>OQR69593.1 glycine receptor subunit alpha-2-like [Tropilaelaps mercedesae]
>OQR69592.1 glycine receptor subunit alpha-2-like [Tropilaelaps mercedesae]
>OQR69591.1 hypothetical protein BIW11_04339 [Tropilaelaps mercedesae]
>OQR69590.1 hypothetical protein BIW11_12165, partial [Tropilaelaps mercedesae]
>OQR69589.1 hypothetical protein BIW11_12167 [Tropilaelaps mercedesae]
>OQR69588.1 cuticle protein 14-like [Tropilaelaps mercedesae]
>OQR69587.1 hypothetical protein BIW11_12168, partial [Tropilaelaps mercedesae]
>OQR69586.1 E3 ubiquitin-protein ligase RNF123-like, partial [Tropilaelaps mercedesae]
>OQR69585.1 glutamate receptor [Tropilaelaps mercedesae]
>OQR69584.1 protein sidekick-like [Tropilaelaps mercedesae]
>OQR69583.1 transcription factor SOX-6-like, partial [Tropilaelaps mercedesae]
>OQR69582.1 hypothetical protein BIW11_04340 [Tropilaelaps mercedesae]
>OQR69581.1 deoxyuridine 5'-triphosphate nucleotidohydrolase [Tropilaelaps mercedesae]
>OQR69580.1 tRNA pseudouridine synthase A, partial [Tropilaelaps mercedesae]
>OQR69579.1 myosin light chain kinase [Tropilaelaps mercedesae]
>OQR69578.1 achaete-scute1 [Tropilaelaps mercedesae]
>OQR69577.1 hypothetical protein BIW11_12175, partial [Tropilaelaps mercedesae]
>OQR69576.1 choline/ethanolamine kinase-like, partial [Tropilaelaps mercedesae]
>OQR69575.1 HMG box-containing protein C19G7.04-like [Tropilaelaps mercedesae]
>OQR69574.1 collagen alpha-1(XXVII) chain A-like, partial [Tropilaelaps mercedesae]
>OQR69573.1 hypothetical protein BIW11_12179 [Tropilaelaps mercedesae]
>OQR69572.1 hypothetical protein BIW11_12180 [Tropilaelaps mercedesae]
>OQR69571.1 hypothetical protein BIW11_04341 [Tropilaelaps mercedesae]
>OQR69570.1 hypothetical protein BIW11_12181 [Tropilaelaps mercedesae]
>OQR69569.1 transcription factor Sp9-like [Tropilaelaps mercedesae]
>OQR69568.1 putative amino acid permease F13H10.3-like, partial [Tropilaelaps mercedesae]
>OQR69567.1 putative ATP synthase protein [Tropilaelaps mercedesae]
>OQR69566.1 putative sodium-coupled neutral amino acid transporter 9-like [Tropilaelaps mercedesae]
>OQR69565.1 putative protein-like [Tropilaelaps mercedesae]
>OQR69564.1 multiple banded antigen-like, partial [Tropilaelaps mercedesae]
>OQR69563.1 putative protein-like [Tropilaelaps mercedesae]
>OQR69562.1 hypothetical protein BIW11_12185 [Tropilaelaps mercedesae]
>OQR69561.1 cubilin [Tropilaelaps mercedesae]
>OQR69560.1 hypothetical protein BIW11_04343 [Tropilaelaps mercedesae]
>OQR69559.1 acetylcholinesterase/butyrylcholinesterase-like [Tropilaelaps mercedesae]
>OQR69558.1 hypothetical protein BIW11_12187 [Tropilaelaps mercedesae]
>OQR69557.1 protein singed-like [Tropilaelaps mercedesae]
>OQR69556.1 putative protein-like, partial [Tropilaelaps mercedesae]
>OQR69555.1 hypothetical protein BIW11_01827, partial [Tropilaelaps mercedesae]
>OQR69554.1 hypothetical protein BIW11_04346 [Tropilaelaps mercedesae]
>OQR69553.1 hypothetical protein BIW11_04347 [Tropilaelaps mercedesae]
>OQR69552.1 glycogenin-1-like [Tropilaelaps mercedesae]
>OQR69551.1 hypothetical protein BIW11_12190 [Tropilaelaps mercedesae]
>OQR69550.1 hypothetical protein BIW11_04348, partial [Tropilaelaps mercedesae]
>OQR69549.1 hypothetical protein BIW11_04349 [Tropilaelaps mercedesae]
>OQR69548.1 hypothetical protein BIW11_04351 [Tropilaelaps mercedesae]
>OQR69547.1 hypothetical protein BIW11_04350 [Tropilaelaps mercedesae]
>OQR69546.1 flavonol reductase/cinnamoyl-CoA reductase-like [Tropilaelaps mercedesae]
>OQR69545.1 hypothetical protein BIW11_12191 [Tropilaelaps mercedesae]
>OQR69544.1 116 kDa U5 small nuclear ribonucleoprotein component-like [Tropilaelaps mercedesae]
>OQR69543.1 hypothetical protein BIW11_04352 [Tropilaelaps mercedesae]
>OQR69542.1 endophilin-B1-like [Tropilaelaps mercedesae]
>OQR69541.1 proline synthase co-transcribed bacterialprotein-like [Tropilaelaps mercedesae]
>OQR69540.1 hypothetical protein BIW11_01830 [Tropilaelaps mercedesae]
>OQR69539.1 hypothetical protein BIW11_12193, partial [Tropilaelaps mercedesae]
>OQR69538.1 striatin-3-like, partial [Tropilaelaps mercedesae]
>OQR69537.1 actin [Tropilaelaps mercedesae]
>OQR69536.1 dimethylaniline monooxygenase-like [Tropilaelaps mercedesae]
>OQR69535.1 glycogen synthase kinase-3 beta-like [Tropilaelaps mercedesae]
>OQR69534.1 hypothetical protein BIW11_04355 [Tropilaelaps mercedesae]
>OQR69533.1 hypothetical protein BIW11_04354 [Tropilaelaps mercedesae]
>OQR69532.1 leucine-rich repeats and immunoglobulin domains protein 3-like [Tropilaelaps mercedesae]
>OQR69531.1 optomotor-blind protein-like [Tropilaelaps mercedesae]
>OQR69530.1 hypothetical protein BIW11_12197 [Tropilaelaps mercedesae]
>OQR69529.1 hypothetical protein BIW11_12198 [Tropilaelaps mercedesae]
>OQR69528.1 DDB1- and CUL4-associated factor 10-like [Tropilaelaps mercedesae]
>OQR69527.1 hypothetical protein BIW11_01834 [Tropilaelaps mercedesae]
>OQR69526.1 SH3 domain-containing RING finger protein 3-like [Tropilaelaps mercedesae]
>OQR69525.1 hypothetical protein BIW11_12200 [Tropilaelaps mercedesae]
>OQR69524.1 nucleosome-remodeling factor subunit NURF301-like, partial [Tropilaelaps mercedesae]
>OQR69523.1 fetal alzheimer antigen-like, partial [Tropilaelaps mercedesae]
>OQR69522.1 nucleosome-remodeling factor subunit NURF301-like, partial [Tropilaelaps mercedesae]
>OQR69521.1 canalicular multispecific organic anion transporter 1-like [Tropilaelaps mercedesae]
>OQR69520.1 hypothetical protein BIW11_04356, partial [Tropilaelaps mercedesae]
>OQR69519.1 multidrug resistance protein-like [Tropilaelaps mercedesae]
>OQR69518.1 hypothetical protein BIW11_12204 [Tropilaelaps mercedesae]
>OQR69517.1 canalicular multispecific organic anion transporter 1-like [Tropilaelaps mercedesae]
>OQR69516.1 WD repeat-containing protein 47 isoform 1 [Tropilaelaps mercedesae]
>OQR69515.1 multiple banded antigen-like, partial [Tropilaelaps mercedesae]
>OQR69514.1 hypothetical protein BIW11_12206 [Tropilaelaps mercedesae]
>OQR69513.1 hypothetical protein BIW11_12207 [Tropilaelaps mercedesae]
>OQR69512.1 hypothetical protein BIW11_12208 [Tropilaelaps mercedesae]
>OQR69511.1 protein brunelleschi-like [Tropilaelaps mercedesae]
>OQR69510.1 diphthamide biosynthesis protein 2-like [Tropilaelaps mercedesae]
>OQR69509.1 hypothetical protein BIW11_12212 [Tropilaelaps mercedesae]
>OQR69508.1 SH3 domain-binding glutamic acid-rich protein-like [Tropilaelaps mercedesae]
>OQR69507.1 hypothetical protein BIW11_12210 [Tropilaelaps mercedesae]
>OQR69506.1 hypothetical protein BIW11_04360 [Tropilaelaps mercedesae]
>OQR69505.1 hypothetical protein BIW11_12213, partial [Tropilaelaps mercedesae]
>OQR69504.1 cytochrome P450 4V2-like [Tropilaelaps mercedesae]
>OQR69503.1 hypothetical protein BIW11_04359 [Tropilaelaps mercedesae]
>OQR69502.1 cytochrome P450 4V2-like [Tropilaelaps mercedesae]
>OQR69501.1 GILT protein C02D5.2-like [Tropilaelaps mercedesae]
>OQR69500.1 zinc finger protein-like [Tropilaelaps mercedesae]
>OQR69499.1 mesoderm-specific transcript protein-like, partial [Tropilaelaps mercedesae]
>OQR69498.1 tetratricopeptide repeat protein 28-like, partial [Tropilaelaps mercedesae]
>OQR69497.1 homeobox protein Hox-D10a-like [Tropilaelaps mercedesae]
>OQR69496.1 UPF0667 protein C1orf55-like [Tropilaelaps mercedesae]
>OQR69495.1 tetratricopeptide repeat protein 19 [Tropilaelaps mercedesae]
>OQR69494.1 histone H2A-like, partial [Tropilaelaps mercedesae]
>OQR69493.1 hypothetical protein BIW11_12219, partial [Tropilaelaps mercedesae]
>OQR69492.1 hypothetical protein BIW11_12220, partial [Tropilaelaps mercedesae]
>OQR69491.1 coiled-coil domain-containing protein [Tropilaelaps mercedesae]
>OQR69490.1 Fanconi anemia group D2 protein-like [Tropilaelaps mercedesae]
>OQR69489.1 hypothetical protein BIW11_04363 [Tropilaelaps mercedesae]
>OQR69488.1 hypothetical protein BIW11_04364 [Tropilaelaps mercedesae]
>OQR69487.1 notchless protein1-like [Tropilaelaps mercedesae]
>OQR69486.1 UPF0586 protein C9orf41-like [Tropilaelaps mercedesae]
>OQR69485.1 60S acidic ribosomal protein P2-like [Tropilaelaps mercedesae]
>OQR69484.1 hypothetical protein BIW11_12224 [Tropilaelaps mercedesae]
>OQR69483.1 membrane metallo-endopeptidase 1-like [Tropilaelaps mercedesae]
>OQR69482.1 semaphorin-1A-like, partial [Tropilaelaps mercedesae]
>OQR69481.1 semaphorin-1A-like [Tropilaelaps mercedesae]
>OQR69480.1 GTP cyclohydrolase 1-like [Tropilaelaps mercedesae]
>OQR69479.1 hypothetical protein BIW11_12228 [Tropilaelaps mercedesae]
>OQR69478.1 nuclear transcription factor Y subunit beta-like [Tropilaelaps mercedesae]
>OQR69477.1 protein KRTCAP2-like [Tropilaelaps mercedesae]
>OQR69476.1 hypothetical protein BIW11_01844 [Tropilaelaps mercedesae]
>OQR69475.1 homeobox protein Meis1-like [Tropilaelaps mercedesae]
>OQR69474.1 hypothetical protein BIW11_12229 [Tropilaelaps mercedesae]
>OQR69473.1 hypothetical protein BIW11_12230 [Tropilaelaps mercedesae]
>OQR69472.1 hypothetical protein BIW11_12231 [Tropilaelaps mercedesae]
>OQR69471.1 hypothetical protein BIW11_12232, partial [Tropilaelaps mercedesae]
>OQR69470.1 peroxidase-like, partial [Tropilaelaps mercedesae]
>OQR69469.1 zinc finger protein-like [Tropilaelaps mercedesae]
>OQR69468.1 WD repeat-containing protein 61-like [Tropilaelaps mercedesae]
>OQR69467.1 pyrroline-5-carboxylate reductase 1 [Tropilaelaps mercedesae]
>OQR69466.1 DNA polymerase alpha catalytic subunit-like [Tropilaelaps mercedesae]
>OQR69465.1 hypothetical protein BIW11_12237 [Tropilaelaps mercedesae]
>OQR69464.1 diaminopimelate decarboxylase-like [Tropilaelaps mercedesae]
>OQR69463.1 muscle LIM protein Mlp84B-like [Tropilaelaps mercedesae]
>OQR69462.1 hypothetical protein BIW11_12239 [Tropilaelaps mercedesae]
>OQR69461.1 hypothetical protein BIW11_12240 [Tropilaelaps mercedesae]
>OQR69460.1 tigger transposable element-derived protein 6-like, partial [Tropilaelaps mercedesae]
>OQR69459.1 hypothetical protein BIW11_12244 [Tropilaelaps mercedesae]
>OQR69458.1 beta-catenin protein 1-like [Tropilaelaps mercedesae]
>OQR69457.1 spermatogenesis-associated protein 20-like [Tropilaelaps mercedesae]
>OQR69456.1 kinesin protein KIFC1-like [Tropilaelaps mercedesae]
>OQR69455.1 hypothetical protein BIW11_12243 [Tropilaelaps mercedesae]
>OQR69454.1 zinc finger autosomal protein-like [Tropilaelaps mercedesae]
>OQR69453.1 eukaryotic translation initiation factor 4E nuclear import factor 1-like [Tropilaelaps mercedesae]
>OQR69452.1 testisin-like [Tropilaelaps mercedesae]
>OQR69451.1 hypothetical protein BIW11_12247 [Tropilaelaps mercedesae]
>OQR69450.1 chloride intracellular channel exc-4-like [Tropilaelaps mercedesae]
>OQR69449.1 hypothetical protein BIW11_12249 [Tropilaelaps mercedesae]
>OQR69448.1 hypothetical protein BIW11_04372 [Tropilaelaps mercedesae]
>OQR69447.1 zinc finger protein-like [Tropilaelaps mercedesae]
>OQR69446.1 hypothetical protein BIW11_12251 [Tropilaelaps mercedesae]
>OQR69445.1 hypothetical protein BIW11_04373 [Tropilaelaps mercedesae]
>OQR69444.1 hypothetical protein BIW11_12252, partial [Tropilaelaps mercedesae]
>OQR69443.1 hypothetical protein BIW11_12253 [Tropilaelaps mercedesae]
>OQR69442.1 eukaryotic elongation factor 2 kinase-like [Tropilaelaps mercedesae]
>OQR69441.1 nuclear nucleic acid-binding protein C1D-like [Tropilaelaps mercedesae]
>OQR69440.1 kinase D-interacting substrate of 220 kDa-like [Tropilaelaps mercedesae]
>OQR69439.1 myosin-2 essential light chain-like [Tropilaelaps mercedesae]
>OQR69438.1 DNA-directed RNA polymerase III subunit RPC2-like [Tropilaelaps mercedesae]
>OQR69437.1 guanine nucleotide-binding protein 1-like [Tropilaelaps mercedesae]
>OQR69436.1 hypothetical protein BIW11_12260, partial [Tropilaelaps mercedesae]
>OQR69435.1 hypothetical protein BIW11_12261 [Tropilaelaps mercedesae]
>OQR69434.1 hypothetical protein BIW11_12262, partial [Tropilaelaps mercedesae]
>OQR69433.1 beta-actin, partial [Tropilaelaps mercedesae]
>OQR69432.1 eukaryotic initiation factor 4A-III-like, partial [Tropilaelaps mercedesae]
>OQR69431.1 ADP-ribosylation factor protein 8B-A-like [Tropilaelaps mercedesae]
>OQR69430.1 NAD-dependent protein deacylase sirtuin-5 [Tropilaelaps mercedesae]
>OQR69429.1 alpha-tocopherol transfer protein-like [Tropilaelaps mercedesae]
>OQR69428.1 hypothetical protein BIW11_12267 [Tropilaelaps mercedesae]
>OQR69427.1 hypothetical protein BIW11_12268, partial [Tropilaelaps mercedesae]
>OQR69426.1 hypothetical protein BIW11_04374 [Tropilaelaps mercedesae]
>OQR69425.1 hypothetical protein BIW11_04375, partial [Tropilaelaps mercedesae]
>OQR69424.1 hypothetical protein BIW11_12269, partial [Tropilaelaps mercedesae]
>OQR69423.1 elongation factor G, partial [Tropilaelaps mercedesae]
>OQR69422.1 ARL14 effector protein-like [Tropilaelaps mercedesae]
>OQR69421.1 sulfhydryl oxidase 1-like [Tropilaelaps mercedesae]
>OQR69420.1 hypothetical protein BIW11_01848 [Tropilaelaps mercedesae]
>OQR69419.1 immunoglobulin-binding protein 1-like [Tropilaelaps mercedesae]
>OQR69418.1 upstream activation factor subunit spp27-like [Tropilaelaps mercedesae]
>OQR69417.1 Y+L amino acid transporter 2-like [Tropilaelaps mercedesae]
>OQR69416.1 Y+L amino acid transporter 2-like [Tropilaelaps mercedesae]
>OQR69415.1 heme-binding protein 2-like, partial [Tropilaelaps mercedesae]
>OQR69414.1 knockdown [Tropilaelaps mercedesae]
>OQR69413.1 anaphase-promoting complex subunit 4-like [Tropilaelaps mercedesae]
>OQR69412.1 tyrosine-protein kinase SYK-like [Tropilaelaps mercedesae]
>OQR69411.1 cyclin-dependent kinase 10-like, partial [Tropilaelaps mercedesae]
>OQR69410.1 PHD finger and CXXC domain-containing protein-like [Tropilaelaps mercedesae]
>OQR69409.1 protein MTO1 -like protein [Tropilaelaps mercedesae]
>OQR69408.1 trimeric intracellular cation channel type A-like [Tropilaelaps mercedesae]
>OQR69407.1 zinc finger protein-like, partial [Tropilaelaps mercedesae]
>OQR69406.1 ornithine decarboxylase 2-like [Tropilaelaps mercedesae]
>OQR69405.1 malate dehydrogenase [Tropilaelaps mercedesae]
>OQR69404.1 protein-cysteine N-palmitoyltransferase HHAT-like [Tropilaelaps mercedesae]
>OQR69403.1 hypothetical protein BIW11_12281, partial [Tropilaelaps mercedesae]
>OQR69402.1 hypothetical protein BIW11_12282 [Tropilaelaps mercedesae]
>OQR69401.1 solute carrier family 35 member G1-like [Tropilaelaps mercedesae]
>OQR69400.1 tetratricopeptide repeat protein 30A-like [Tropilaelaps mercedesae]
>OQR69399.1 hypothetical protein BIW11_04377 [Tropilaelaps mercedesae]
>OQR69398.1 branched-chain amino acid transport ATP-binding protein LivF-like [Tropilaelaps mercedesae]
>OQR69397.1 testis-expressed sequence 9 protein-like [Tropilaelaps mercedesae]
>OQR69396.1 NADH dehydrogenase subunit 1-like, partial [Tropilaelaps mercedesae]
>OQR69395.1 hypothetical protein BIW11_04378, partial [Tropilaelaps mercedesae]
>OQR69394.1 allene oxide synthase-lipoxygenase protein-like [Tropilaelaps mercedesae]
>OQR69393.1 ATP-dependent RNA helicase DDX39A-like [Tropilaelaps mercedesae]
>OQR69392.1 transcription initiation factor TFIID subunit 4-like [Tropilaelaps mercedesae]
>OQR69391.1 hypothetical protein BIW11_04380 [Tropilaelaps mercedesae]
>OQR69390.1 hypothetical protein BIW11_04379 [Tropilaelaps mercedesae]
>OQR69389.1 collagen alpha-1(II) chain-like [Tropilaelaps mercedesae]
>OQR69388.1 Collagen alpha-1(I) chain-like, partial [Tropilaelaps mercedesae]
>OQR69387.1 hypothetical protein BIW11_12291, partial [Tropilaelaps mercedesae]
>OQR69386.1 26S proteasome non-ATPase regulatory subunit 12-like [Tropilaelaps mercedesae]
>OQR69385.1 zinc finger protein-like [Tropilaelaps mercedesae]
>OQR69384.1 titin-like, partial [Tropilaelaps mercedesae]
>OQR69383.1 26S proteasome non-ATPase regulatory subunit 12-like [Tropilaelaps mercedesae]
>OQR69382.1 alpha-2 adrenergic receptor-like [Tropilaelaps mercedesae]
>OQR69381.1 hypothetical protein BIW11_12297 [Tropilaelaps mercedesae]
>OQR69380.1 hypothetical protein BIW11_12296 [Tropilaelaps mercedesae]
>OQR69379.1 cyclin-dependent kinase 2-like [Tropilaelaps mercedesae]
>OQR69378.1 calmodulin-lysine N-methyltransferase-like [Tropilaelaps mercedesae]
>OQR69377.1 magnesium transporter NIPA2 isoform 2 [Tropilaelaps mercedesae]
>OQR69376.1 egl nine1-like [Tropilaelaps mercedesae]
>OQR69375.1 small ubiquitin-related modifier-like [Tropilaelaps mercedesae]
>OQR69374.1 male-specific lethal 1 1-like [Tropilaelaps mercedesae]
>OQR69373.1 hypothetical protein BIW11_01859 [Tropilaelaps mercedesae]
>OQR69372.1 hypothetical protein BIW11_12301 [Tropilaelaps mercedesae]
>OQR69371.1 transmembrane protein 60-like [Tropilaelaps mercedesae]
>OQR69370.1 golgi-associated PDZ and coiled-coil motif-containing protein-like, partial [Tropilaelaps mercedesae]
>OQR69369.1 TBC1 domain family member 22B-like [Tropilaelaps mercedesae]
>OQR69368.1 hypothetical protein BIW11_12306, partial [Tropilaelaps mercedesae]
>OQR69367.1 hypothetical protein BIW11_12305 [Tropilaelaps mercedesae]
>OQR69366.1 hypothetical protein BIW11_01860 [Tropilaelaps mercedesae]
>OQR69365.1 hypothetical protein BIW11_12308 [Tropilaelaps mercedesae]
>OQR69364.1 elongation factor 1-delta isoform 1, partial [Tropilaelaps mercedesae]
>OQR69363.1 hypothetical protein BIW11_12309, partial [Tropilaelaps mercedesae]
>OQR69362.1 hypothetical protein BIW11_04384 [Tropilaelaps mercedesae]
>OQR69361.1 zinc finger protein-like [Tropilaelaps mercedesae]
>OQR69360.1 AT-rich interactive domain-containing protein 2-like, partial [Tropilaelaps mercedesae]
>OQR69359.1 AT-rich interactive domain-containing protein 2-like [Tropilaelaps mercedesae]
>OQR69358.1 hypothetical protein BIW11_01862 [Tropilaelaps mercedesae]
>OQR69357.1 hypothetical protein BIW11_01863 [Tropilaelaps mercedesae]
>OQR69356.1 hypothetical protein BIW11_01864 [Tropilaelaps mercedesae]
>OQR69355.1 monocarboxylate transporter 7-like [Tropilaelaps mercedesae]
>OQR69354.1 liprin-beta-1-like [Tropilaelaps mercedesae]
>OQR69353.1 hypothetical protein BIW11_12314 [Tropilaelaps mercedesae]
>OQR69352.1 prefoldin subunit 1-like [Tropilaelaps mercedesae]
>OQR69351.1 pancreatic lipase-related protein 2-like [Tropilaelaps mercedesae]
>OQR69350.1 hypothetical protein BIW11_12311 [Tropilaelaps mercedesae]
>OQR69349.1 dynamin-binding protein-like, partial [Tropilaelaps mercedesae]
>OQR69348.1 monocarboxylate transporter-like, partial [Tropilaelaps mercedesae]
>OQR69347.1 hypothetical protein BIW11_12318, partial [Tropilaelaps mercedesae]
>OQR69346.1 alpha tubulin-like [Tropilaelaps mercedesae]
>OQR69345.1 26S protease regulatory subunit 10B-like [Tropilaelaps mercedesae]
>OQR69344.1 cell division control protein 6-like [Tropilaelaps mercedesae]
>OQR69343.1 hypothetical protein BIW11_04387 [Tropilaelaps mercedesae]
>OQR69342.1 RIMS-binding protein 2-like [Tropilaelaps mercedesae]
>OQR69341.1 phosphatidylinositide phosphatase SAC1-like [Tropilaelaps mercedesae]
>OQR69340.1 structural maintenance of chromosomes protein 4-like, partial [Tropilaelaps mercedesae]
>OQR69339.1 protein lin-10-like [Tropilaelaps mercedesae]
>OQR69338.1 MAP/microtubule affinity-regulating kinase 3-like [Tropilaelaps mercedesae]
>OQR69337.1 glutamate receptor [Tropilaelaps mercedesae]
>OQR69336.1 hypothetical protein BIW11_12323 [Tropilaelaps mercedesae]
>OQR69335.1 zinc finger protein-like [Tropilaelaps mercedesae]
>OQR69334.1 minor histocompatibility protein HA-1-like [Tropilaelaps mercedesae]
>OQR69333.1 minor histocompatibility protein HA-1-like [Tropilaelaps mercedesae]
>OQR69332.1 hypothetical protein BIW11_04389 [Tropilaelaps mercedesae]
>OQR69331.1 GATA-binding factor 2-like [Tropilaelaps mercedesae]
>OQR69330.1 GATA-binding factor 2-like, partial [Tropilaelaps mercedesae]
>OQR69329.1 transient receptor potential channel 2 isoform 3-like [Tropilaelaps mercedesae]
>OQR69328.1 low density lipoprotein receptor adapter protein 1-B-like [Tropilaelaps mercedesae]
>OQR69327.1 hypothetical protein BIW11_12328 [Tropilaelaps mercedesae]
>OQR69326.1 putative deoxyhypusine synthase-like [Tropilaelaps mercedesae]
>OQR69325.1 Major facilitator superfamily domain-containing protein 9-like [Tropilaelaps mercedesae]
>OQR69324.1 Major facilitator superfamily domain-containing protein 9-like [Tropilaelaps mercedesae]
>OQR69323.1 RNA-directed DNA polymerase from mobile element jockey-like, partial [Tropilaelaps mercedesae]
>OQR69322.1 hypothetical protein BIW11_04392 [Tropilaelaps mercedesae]
>OQR69321.1 NAD-dependent protein deacetylase sirtuin-1-like [Tropilaelaps mercedesae]
>OQR69320.1 hypothetical protein BIW11_12334, partial [Tropilaelaps mercedesae]
>OQR69319.1 hypothetical protein BIW11_01869 [Tropilaelaps mercedesae]
>OQR69318.1 laminin subunit beta-2-like [Tropilaelaps mercedesae]
>OQR69317.1 patatin phospholipase domain-containing protein 2-like [Tropilaelaps mercedesae]
>OQR69316.1 ATP-binding cassette sub-family D member 4-like [Tropilaelaps mercedesae]
>OQR69315.1 hypothetical protein BIW11_12335 [Tropilaelaps mercedesae]
>OQR69314.1 cAMP-dependent protein kinase inhibitor beta-like [Tropilaelaps mercedesae]
>OQR69313.1 multidrug resistance-associated protein 1-like, partial [Tropilaelaps mercedesae]
>OQR69312.1 dynactin subunit 4-like [Tropilaelaps mercedesae]
>OQR69311.1 son of sevenless2-like [Tropilaelaps mercedesae]
>OQR69310.1 O-glucosyltransferase rumi-like [Tropilaelaps mercedesae]
>OQR69309.1 regulator of microtubule dynamics protein 2-like, partial [Tropilaelaps mercedesae]
>OQR69308.1 regulator of microtubule dynamics protein 1-like [Tropilaelaps mercedesae]
>OQR69307.1 disintegrin and metalloproteinase domain-containing protein 12-like [Tropilaelaps mercedesae]
>OQR69306.1 putative ATP-dependent RNA helicase DDX23-like [Tropilaelaps mercedesae]
>OQR69305.1 cyclic nucleotide-gated olfactory channel-like, partial [Tropilaelaps mercedesae]
>OQR69304.1 L-aminoadipate-semialdehyde dehydrogenase-phosphopantetheinyl transferase-like [Tropilaelaps mercedesae]
>OQR69303.1 N-acetylglucosaminyl-phosphatidylinositol de-N-acetylase-like, partial [Tropilaelaps mercedesae]
>OQR69302.1 hypothetical protein BIW11_01874 [Tropilaelaps mercedesae]
>OQR69301.1 hypothetical protein BIW11_04395, partial [Tropilaelaps mercedesae]
>OQR69300.1 hypothetical protein BIW11_04396 [Tropilaelaps mercedesae]
>OQR69299.1 hypothetical protein BIW11_12346 [Tropilaelaps mercedesae]
>OQR69298.1 neuroligin-4 [Tropilaelaps mercedesae]
>OQR69297.1 noggin-3-like [Tropilaelaps mercedesae]
>OQR69296.1 hypothetical protein BIW11_12348, partial [Tropilaelaps mercedesae]
>OQR69295.1 glutathione S-transferase kappa 1-like [Tropilaelaps mercedesae]
>OQR69294.1 glutathione S-transferase kappa 1-like [Tropilaelaps mercedesae]
>OQR69293.1 lipase member M-like, partial [Tropilaelaps mercedesae]
>OQR69292.1 Down syndrome critical region protein 3-like [Tropilaelaps mercedesae]
>OQR69291.1 vinculin isoform 1 [Tropilaelaps mercedesae]
>OQR69290.1 hypothetical protein BIW11_12353 [Tropilaelaps mercedesae]
>OQR69289.1 hypothetical protein BIW11_01877 [Tropilaelaps mercedesae]
>OQR69288.1 protein croquemort-like, partial [Tropilaelaps mercedesae]
>OQR69287.1 hypothetical protein BIW11_12355 [Tropilaelaps mercedesae]
>OQR69286.1 ferritin heavy chain, partial [Tropilaelaps mercedesae]
>OQR69285.1 signal peptidase complex subunit 1-like [Tropilaelaps mercedesae]
>OQR69284.1 hypothetical protein BIW11_04397, partial [Tropilaelaps mercedesae]
>OQR69283.1 immediate early response 3-interacting protein 1-like [Tropilaelaps mercedesae]
>OQR69282.1 estrogen-related receptor gamma-like [Tropilaelaps mercedesae]
>OQR69281.1 zinc finger protein-like [Tropilaelaps mercedesae]
>OQR69280.1 la-related protein 1-like [Tropilaelaps mercedesae]
>OQR69279.1 putative 1-acyl-sn-glycerol-3-phosphate acyltransferase acl-2-like [Tropilaelaps mercedesae]
>OQR69278.1 hypothetical protein BIW11_04399 [Tropilaelaps mercedesae]
>OQR69277.1 hypothetical protein BIW11_12363 [Tropilaelaps mercedesae]
>OQR69276.1 partner of Y14 and mago-like [Tropilaelaps mercedesae]
>OQR69275.1 hypothetical protein BIW11_12364 [Tropilaelaps mercedesae]
>OQR69274.1 hypothetical protein BIW11_12365 [Tropilaelaps mercedesae]
>OQR69273.1 mediator of RNA polymerase II transcription subunit 30-like [Tropilaelaps mercedesae]
>OQR69272.1 hypothetical protein BIW11_04400 [Tropilaelaps mercedesae]
>OQR69271.1 actin protein 6B [Tropilaelaps mercedesae]
>OQR69270.1 serine/threonine-protein phosphatase PP1-2-like [Tropilaelaps mercedesae]
>OQR69269.1 eukaryotic translation initiation factor 4E-like, partial [Tropilaelaps mercedesae]
>OQR69268.1 phosphatidylethanolamine-binding proteinF40A3.3 isoform 2 [Tropilaelaps mercedesae]
>OQR69267.1 ATP binding protein-like [Tropilaelaps mercedesae]
>OQR69266.1 hypothetical protein BIW11_12370 [Tropilaelaps mercedesae]
>OQR69265.1 Rh-related protein-like, partial [Tropilaelaps mercedesae]
>OQR69264.1 ubiquitin thioesterase zranb1-like [Tropilaelaps mercedesae]
>OQR69263.1 lon protease -like protein [Tropilaelaps mercedesae]
>OQR69262.1 lipoyl synthase [Tropilaelaps mercedesae]
>OQR69261.1 hypothetical protein BIW11_12372 [Tropilaelaps mercedesae]
>OQR69260.1 hypothetical protein BIW11_04403, partial [Tropilaelaps mercedesae]
>OQR69259.1 hypothetical protein BIW11_12373, partial [Tropilaelaps mercedesae]
>OQR69258.1 exocyst complex component 5-like [Tropilaelaps mercedesae]
>OQR69257.1 glutaredoxin-related protein 5 [Tropilaelaps mercedesae]
>OQR69256.1 exocyst complex component 5-like [Tropilaelaps mercedesae]
>OQR69255.1 hypothetical protein BIW11_04404 [Tropilaelaps mercedesae]
>OQR69254.1 hypothetical protein BIW11_12376, partial [Tropilaelaps mercedesae]
>OQR69253.1 transcription factor Sox-9-A-like [Tropilaelaps mercedesae]
>OQR69252.1 hypothetical protein BIW11_12378 [Tropilaelaps mercedesae]
>OQR69251.1 molybdopterin synthase catalytic subunit-like [Tropilaelaps mercedesae]
>OQR69250.1 hypothetical protein BIW11_01882 [Tropilaelaps mercedesae]
>OQR69249.1 hypothetical protein BIW11_01881 [Tropilaelaps mercedesae]
>OQR69248.1 hypothetical protein BIW11_04407 [Tropilaelaps mercedesae]
>OQR69247.1 hypothetical protein BIW11_04406 [Tropilaelaps mercedesae]
>OQR69246.1 hypothetical protein BIW11_12380, partial [Tropilaelaps mercedesae]
>OQR69245.1 hypothetical protein BIW11_12382 [Tropilaelaps mercedesae]
>OQR69244.1 hypothetical protein BIW11_12381 [Tropilaelaps mercedesae]
>OQR69243.1 hypothetical protein BIW11_12383 [Tropilaelaps mercedesae]
>OQR69242.1 histone H4-like [Tropilaelaps mercedesae]
>OQR69241.1 X-linked retinitis pigmentosa GTPase regulator-like [Tropilaelaps mercedesae]
>OQR69240.1 protein jagunal-like [Tropilaelaps mercedesae]
>OQR69239.1 transcription factor AP-2-beta-like, partial [Tropilaelaps mercedesae]
>OQR69238.1 hypothetical protein BIW11_12386 [Tropilaelaps mercedesae]
>OQR69237.1 Vesicle-associated membrane protein 1 [Tropilaelaps mercedesae]
>OQR69236.1 coiled-coil-helix-coiled-coil-helix domain-containing protein 6 [Tropilaelaps mercedesae]
>OQR69235.1 hypothetical protein BIW11_01884 [Tropilaelaps mercedesae]
>OQR69234.1 hypothetical protein BIW11_04409 [Tropilaelaps mercedesae]
>OQR69233.1 A disintegrin and metalloproteinase with thrombospondin motifs 7-like [Tropilaelaps mercedesae]
>OQR69232.1 hypothetical protein BIW11_04410 [Tropilaelaps mercedesae]
>OQR69231.1 hypothetical protein BIW11_04411 [Tropilaelaps mercedesae]
>OQR69230.1 hypothetical protein BIW11_01886 [Tropilaelaps mercedesae]
>OQR69229.1 glutamate receptor, partial [Tropilaelaps mercedesae]
>OQR69228.1 hypothetical protein BIW11_12390 [Tropilaelaps mercedesae]
>OQR69227.1 hypothetical protein BIW11_04412 [Tropilaelaps mercedesae]
>OQR69226.1 hypothetical protein BIW11_12392, partial [Tropilaelaps mercedesae]
>OQR69225.1 hypothetical protein BIW11_12391 [Tropilaelaps mercedesae]
>OQR69224.1 39S ribosomal protein L51 [Tropilaelaps mercedesae]
>OQR69223.1 neuroligin-4 [Tropilaelaps mercedesae]
>OQR69222.1 neuroligin-4, partial [Tropilaelaps mercedesae]
>OQR69221.1 PHD finger protein 3-like [Tropilaelaps mercedesae]
>OQR69220.1 protein rogdi-like [Tropilaelaps mercedesae]
>OQR69219.1 glucose dehydrogenase-like, partial [Tropilaelaps mercedesae]
>OQR69218.1 hypothetical protein BIW11_04415, partial [Tropilaelaps mercedesae]
>OQR69217.1 hypothetical protein BIW11_12400 [Tropilaelaps mercedesae]
>OQR69216.1 hypothetical protein BIW11_12397 [Tropilaelaps mercedesae]
>OQR69215.1 hypothetical protein BIW11_12398 [Tropilaelaps mercedesae]
>OQR69214.1 bone morphogenetic protein 7-like [Tropilaelaps mercedesae]
>OQR69213.1 hypothetical protein BIW11_12401, partial [Tropilaelaps mercedesae]
>OQR69212.1 protein OSCP1-like, partial [Tropilaelaps mercedesae]
>OQR69211.1 hypothetical protein BIW11_04416, partial [Tropilaelaps mercedesae]
>OQR69210.1 B box and SPRY domain-containing protein-like [Tropilaelaps mercedesae]
>OQR69209.1 multiple banded antigen-like, partial [Tropilaelaps mercedesae]
>OQR69208.1 oxytocin receptor-like, partial [Tropilaelaps mercedesae]
>OQR69207.1 5' nucleotidase-like [Tropilaelaps mercedesae]
>OQR69206.1 serine/threonine-protein kinase SBK1-like [Tropilaelaps mercedesae]
>OQR69205.1 hypothetical protein BIW11_01889 [Tropilaelaps mercedesae]
>OQR69204.1 hypothetical protein BIW11_12405 [Tropilaelaps mercedesae]
>OQR69203.1 hypothetical protein BIW11_01890 [Tropilaelaps mercedesae]
>OQR69202.1 hypothetical protein BIW11_12406, partial [Tropilaelaps mercedesae]
>OQR69201.1 hypothetical protein BIW11_04418 [Tropilaelaps mercedesae]
>OQR69200.1 hypothetical protein BIW11_12407 [Tropilaelaps mercedesae]
>OQR69199.1 hypothetical protein BIW11_04419 [Tropilaelaps mercedesae]
>OQR69198.1 tyrosine-protein kinase Fps85D-like [Tropilaelaps mercedesae]
>OQR69197.1 hypothetical protein BIW11_12409 [Tropilaelaps mercedesae]
>OQR69196.1 hypothetical protein BIW11_04420 [Tropilaelaps mercedesae]
>OQR69195.1 putative repeat protein-like, partial [Tropilaelaps mercedesae]
>OQR69194.1 diacylglycerol kinase eta-like [Tropilaelaps mercedesae]
>OQR69193.1 low-density lipoprotein receptor-related protein 6-like, partial [Tropilaelaps mercedesae]
>OQR69192.1 hypothetical protein BIW11_04422 [Tropilaelaps mercedesae]
>OQR69191.1 hypothetical protein BIW11_04421 [Tropilaelaps mercedesae]
>OQR69190.1 homeotic protein antennapedia-like [Tropilaelaps mercedesae]
>OQR69189.1 hypothetical protein BIW11_12413 [Tropilaelaps mercedesae]
>OQR69188.1 hypothetical protein BIW11_01892, partial [Tropilaelaps mercedesae]
>OQR69187.1 formin-binding protein 1-like [Tropilaelaps mercedesae]
>OQR69186.1 formin-binding protein 1-like [Tropilaelaps mercedesae]
>OQR69185.1 putative protein-like, partial [Tropilaelaps mercedesae]
>OQR69184.1 putative protein-like [Tropilaelaps mercedesae]
>OQR69183.1 hypothetical protein BIW11_04423 [Tropilaelaps mercedesae]
>OQR69182.1 putative protein-like, partial [Tropilaelaps mercedesae]
>OQR69181.1 hypothetical protein BIW11_12420 [Tropilaelaps mercedesae]
>OQR69180.1 hypothetical protein BIW11_12419 [Tropilaelaps mercedesae]
>OQR69179.1 hypothetical protein BIW11_01893 [Tropilaelaps mercedesae]
>OQR69178.1 hypothetical protein BIW11_12421, partial [Tropilaelaps mercedesae]
>OQR69177.1 U6 snRNA-associated Sm protein LSm2-like [Tropilaelaps mercedesae]
>OQR69176.1 dnaJsubfamily C member 13-like [Tropilaelaps mercedesae]
>OQR69175.1 ornithine decarboxylase-like [Tropilaelaps mercedesae]
>OQR69174.1 organic cation transporter protein-like [Tropilaelaps mercedesae]
>OQR69173.1 putative palmitoyltransferase ZDHHC20 isoform X2-like, partial [Tropilaelaps mercedesae]
>OQR69172.1 cardioacceleratory peptide receptor-like [Tropilaelaps mercedesae]
>OQR69171.1 cardioacceleratory peptide receptor-like [Tropilaelaps mercedesae]
>OQR69170.1 protein FEV-like [Tropilaelaps mercedesae]
>OQR69169.1 hypothetical protein BIW11_12428, partial [Tropilaelaps mercedesae]
>OQR69168.1 potassium voltage-gated channel protein Shaw-like [Tropilaelaps mercedesae]
>OQR69167.1 tyrosine-protein kinase Src42A isoform 1 [Tropilaelaps mercedesae]
>OQR69166.1 hypothetical protein BIW11_12429 [Tropilaelaps mercedesae]
>OQR69165.1 thyrotropin receptor-like, partial [Tropilaelaps mercedesae]
>OQR69164.1 phosphatidylinositide phosphatase SAC2 isoform 1, partial [Tropilaelaps mercedesae]
>OQR69163.1 homeobox even-skippedprotein 1-like [Tropilaelaps mercedesae]
>OQR69162.1 Metabotropic glutamate receptor 5-like, partial [Tropilaelaps mercedesae]
>OQR69161.1 hypothetical protein BIW11_12430 [Tropilaelaps mercedesae]
>OQR69160.1 latrophilin-like [Tropilaelaps mercedesae]
>OQR69159.1 hypothetical protein BIW11_12431, partial [Tropilaelaps mercedesae]
>OQR69158.1 hypothetical protein BIW11_04428 [Tropilaelaps mercedesae]
>OQR69157.1 hypothetical protein BIW11_12433, partial [Tropilaelaps mercedesae]
>OQR69156.1 nucleotide exchange factor SIL1-like [Tropilaelaps mercedesae]
>OQR69155.1 zinc finger protein-like [Tropilaelaps mercedesae]
>OQR69154.1 60S ribosomal protein L27a-like [Tropilaelaps mercedesae]
>OQR69153.1 hypothetical protein BIW11_12434 [Tropilaelaps mercedesae]
>OQR69152.1 putative methyltransferase 10 domain containing-like [Tropilaelaps mercedesae]
>OQR69151.1 Protein strawberry notch-like [Tropilaelaps mercedesae]
>OQR69150.1 CCAAT/enhancer-binding protein zeta-like [Tropilaelaps mercedesae]
>OQR69149.1 hypothetical protein BIW11_12442 [Tropilaelaps mercedesae]
>OQR69148.1 hypothetical protein BIW11_12440 [Tropilaelaps mercedesae]
>OQR69147.1 receptor expression-enhancing protein 5 isoform 1 [Tropilaelaps mercedesae]
>OQR69146.1 elongation factor 2-like [Tropilaelaps mercedesae]
>OQR69145.1 hypothetical protein BIW11_12443 [Tropilaelaps mercedesae]
>OQR69144.1 hypothetical protein BIW11_12444, partial [Tropilaelaps mercedesae]
>OQR69143.1 serine/threonine-protein kinase SMG1-like, partial [Tropilaelaps mercedesae]
>OQR69142.1 V-type proton ATPase subunit B-like [Tropilaelaps mercedesae]
>OQR69141.1 protein Asterix-like [Tropilaelaps mercedesae]
>OQR69140.1 mediator of RNA polymerase II transcription subunit 24-like [Tropilaelaps mercedesae]
>OQR69139.1 tRNA guanosine-2'-O-methyltransferase TRM13-like [Tropilaelaps mercedesae]
>OQR69138.1 transmembrane and TPR repeat-containing protein [Tropilaelaps mercedesae]
>OQR69137.1 putative NADH dehydrogenase-like [Tropilaelaps mercedesae]
>OQR69136.1 dynactin subunit 5-like [Tropilaelaps mercedesae]
>OQR69135.1 pre-mRNA-splicing factor isy1-like [Tropilaelaps mercedesae]
>OQR69134.1 solute carrier family 2 [Tropilaelaps mercedesae]
>OQR69133.1 PI-PLC X domain-containing protein 1-like [Tropilaelaps mercedesae]
>OQR69132.1 PI-PLC X domain-containing protein 3-like [Tropilaelaps mercedesae]
>OQR69131.1 hypothetical protein BIW11_12456 [Tropilaelaps mercedesae]
>OQR69130.1 nose resistant to fluoxetine protein 6-like [Tropilaelaps mercedesae]
>OQR69129.1 solute carrier family 46 member 3-like, partial [Tropilaelaps mercedesae]
>OQR69128.1 hypothetical protein BIW11_12460 [Tropilaelaps mercedesae]
>OQR69127.1 DNA-directed RNA polymerase II subunit RPB2-like [Tropilaelaps mercedesae]
>OQR69126.1 60S ribosomal protein L11-like [Tropilaelaps mercedesae]
>OQR69125.1 methyltransferase protein 7A-like [Tropilaelaps mercedesae]
>OQR69124.1 calcium channel flower-like [Tropilaelaps mercedesae]
>OQR69122.1 hypothetical protein BIW11_12461, partial [Tropilaelaps mercedesae]
>OQR69121.1 locomotion-related protein Hikaru genki-like, partial [Tropilaelaps mercedesae]
>OQR69120.1 hypothetical protein BIW11_12463 [Tropilaelaps mercedesae]
>OQR69119.1 agrin-like [Tropilaelaps mercedesae]
>OQR69118.1 laminin subunit beta-2-like, partial [Tropilaelaps mercedesae]
>OQR69117.1 hypothetical protein BIW11_12464 [Tropilaelaps mercedesae]
>OQR69116.1 proclotting enzyme-like [Tropilaelaps mercedesae]
>OQR69115.1 hypothetical protein BIW11_12466, partial [Tropilaelaps mercedesae]
>OQR69114.1 oxysterol-binding protein-related protein 9-like [Tropilaelaps mercedesae]
>OQR69113.1 hypothetical protein BIW11_12468, partial [Tropilaelaps mercedesae]
>OQR69112.1 3-oxoacyl-[acyl-carrier-protein] reductase FabG-like [Tropilaelaps mercedesae]
>OQR69111.1 hypothetical protein BIW11_12471, partial [Tropilaelaps mercedesae]
>OQR69110.1 CCR4-NOT transcription complex subunit 10-A-like [Tropilaelaps mercedesae]
>OQR69109.1 xylosyltransferase oxt-like [Tropilaelaps mercedesae]
>OQR69108.1 CCR4-NOT transcription complex subunit 10-A-like [Tropilaelaps mercedesae]
>OQR69107.1 coiled-coil protein-like [Tropilaelaps mercedesae]
>OQR69106.1 hypothetical protein BIW11_12474 [Tropilaelaps mercedesae]
>OQR69105.1 sorbitol dehydrogenase-like [Tropilaelaps mercedesae]
>OQR69104.1 deoxyribonuclease-2-alpha-like [Tropilaelaps mercedesae]
>OQR69103.1 vacuolar ATPase assembly integral membrane protein VMA21-like [Tropilaelaps mercedesae]
>OQR69102.1 hypothetical protein BIW11_12475 [Tropilaelaps mercedesae]
>OQR69101.1 glutathione peroxidase-like [Tropilaelaps mercedesae]
>OQR69100.1 hypothetical protein BIW11_04435 [Tropilaelaps mercedesae]
>OQR69099.1 succinyl-CoA:3-ketoacid-coenzyme A transferase 1 [Tropilaelaps mercedesae]
>OQR69098.1 golgi-associated plant pathogenesis-related protein 1-like, partial [Tropilaelaps mercedesae]
>OQR69097.1 serine/arginine repetitive matrix protein 5 isoform X3 [Tropilaelaps mercedesae]
>OQR69096.1 tafazzin-like [Tropilaelaps mercedesae]
>OQR69095.1 ATP synthase subunit beta [Tropilaelaps mercedesae]
>OQR69094.1 glutamate receptor, partial [Tropilaelaps mercedesae]
>OQR69093.1 glutamate receptor [Tropilaelaps mercedesae]
>OQR69092.1 pre-mRNA-splicing factor RBM22-like [Tropilaelaps mercedesae]
>OQR69091.1 calcium uniporter protein [Tropilaelaps mercedesae]
>OQR69090.1 E3 ubiquitin-protein ligase MARCH8-like [Tropilaelaps mercedesae]
>OQR69089.1 hypothetical protein BIW11_12483 [Tropilaelaps mercedesae]
>OQR69088.1 dnaJsubfamily C member 2-like [Tropilaelaps mercedesae]
>OQR69087.1 hypothetical protein BIW11_12486 [Tropilaelaps mercedesae]
>OQR69086.1 hypothetical protein BIW11_12487, partial [Tropilaelaps mercedesae]
>OQR69085.1 hypothetical protein BIW11_12485 [Tropilaelaps mercedesae]
>OQR69084.1 hypothetical protein BIW11_12489 [Tropilaelaps mercedesae]
>OQR69083.1 hypothetical protein BIW11_12490 [Tropilaelaps mercedesae]
>OQR69082.1 embryo cathepsin L-associated protein-like [Tropilaelaps mercedesae]
>OQR69081.1 phosphatidylinositol 4-kinase type 2-beta-like, partial [Tropilaelaps mercedesae]
>OQR69080.1 hypothetical protein BIW11_01909 [Tropilaelaps mercedesae]
>OQR69079.1 hypothetical protein BIW11_12492 [Tropilaelaps mercedesae]
>OQR69078.1 hypothetical protein BIW11_12493 [Tropilaelaps mercedesae]
>OQR69077.1 rab GDP dissociation inhibitor beta-like [Tropilaelaps mercedesae]
>OQR69076.1 E3 ubiquitin-protein ligase makorin-1-like [Tropilaelaps mercedesae]
>OQR69075.1 tRNA guanosine-2'-O-methyltransferase TRM13-like [Tropilaelaps mercedesae]
>OQR69074.1 hypothetical protein BIW11_12495 [Tropilaelaps mercedesae]
>OQR69073.1 hypothetical protein BIW11_04440 [Tropilaelaps mercedesae]
>OQR69072.1 hypothetical protein BIW11_12496, partial [Tropilaelaps mercedesae]
>OQR69071.1 hypothetical protein BIW11_04441 [Tropilaelaps mercedesae]
>OQR69070.1 hypothetical protein BIW11_01910 [Tropilaelaps mercedesae]
>OQR69069.1 F-actin-capping protein subunit alpha-like [Tropilaelaps mercedesae]
>OQR69068.1 hypothetical protein BIW11_04442 [Tropilaelaps mercedesae]
>OQR69067.1 AMP deaminase 2-like [Tropilaelaps mercedesae]
>OQR69066.1 AMP deaminase 2-like [Tropilaelaps mercedesae]
>OQR69065.1 hypothetical protein BIW11_12498 [Tropilaelaps mercedesae]
>OQR69064.1 AMP deaminase 2-like [Tropilaelaps mercedesae]
>OQR69063.1 hypothetical protein BIW11_04443, partial [Tropilaelaps mercedesae]
>OQR69062.1 hypothetical protein BIW11_04444, partial [Tropilaelaps mercedesae]
>OQR69061.1 protein pelota-like [Tropilaelaps mercedesae]
>OQR69060.1 cadherin-related tumor suppressor-like, partial [Tropilaelaps mercedesae]
>OQR69059.1 hypothetical protein BIW11_01912 [Tropilaelaps mercedesae]
>OQR69058.1 hypothetical protein BIW11_12503, partial [Tropilaelaps mercedesae]
>OQR69057.1 hypothetical protein BIW11_04445, partial [Tropilaelaps mercedesae]
>OQR69056.1 ras-related protein Rac1-like, partial [Tropilaelaps mercedesae]
>OQR69055.1 hypothetical protein BIW11_12505, partial [Tropilaelaps mercedesae]
>OQR69054.1 elongation of very long chain fatty acids protein 1-like, partial [Tropilaelaps mercedesae]
>OQR69053.1 hypothetical protein BIW11_04447 [Tropilaelaps mercedesae]
>OQR69052.1 hypothetical protein BIW11_04448 [Tropilaelaps mercedesae]
>OQR69051.1 canalicular multispecific organic anion transporter 2-like, partial [Tropilaelaps mercedesae]
>OQR69050.1 3 beta-hydroxysteroid dehydrogenase type 7-like [Tropilaelaps mercedesae]
>OQR69049.1 cuticular protein-like [Tropilaelaps mercedesae]
>OQR69048.1 hypothetical protein BIW11_04450 [Tropilaelaps mercedesae]
>OQR69047.1 tyrosine-protein kinase JAK2-like [Tropilaelaps mercedesae]
>OQR69046.1 hypothetical protein BIW11_12509, partial [Tropilaelaps mercedesae]
>OQR69045.1 hypothetical protein BIW11_12510 [Tropilaelaps mercedesae]
>OQR69044.1 hypothetical protein BIW11_04451 [Tropilaelaps mercedesae]
>OQR69043.1 neuroligin-4 [Tropilaelaps mercedesae]
>OQR69042.1 sterile alpha and TIR motif-containing protein 1-like [Tropilaelaps mercedesae]
>OQR69041.1 putative protein-like, partial [Tropilaelaps mercedesae]
>OQR69040.1 hypothetical protein BIW11_04453, partial [Tropilaelaps mercedesae]
>OQR69039.1 hypothetical protein BIW11_04454 [Tropilaelaps mercedesae]
>OQR69038.1 hypothetical protein BIW11_12512 [Tropilaelaps mercedesae]
>OQR69037.1 hypothetical protein BIW11_12513 [Tropilaelaps mercedesae]
>OQR69036.1 cuticle protein 10.9-like, partial [Tropilaelaps mercedesae]
>OQR69035.1 Kv channel-interacting protein 4-like, partial [Tropilaelaps mercedesae]
>OQR69034.1 hypothetical protein BIW11_12516 [Tropilaelaps mercedesae]
>OQR69033.1 zinc finger protein-like [Tropilaelaps mercedesae]
>OQR69032.1 putative deoxyribonuclease TATDN1-like [Tropilaelaps mercedesae]
>OQR69031.1 hypothetical protein BIW11_12517 [Tropilaelaps mercedesae]
>OQR69030.1 tryptophan 5-hydroxylase 1-like [Tropilaelaps mercedesae]
>OQR69029.1 tryptophan 5-hydroxylase 1-like [Tropilaelaps mercedesae]
>OQR69028.1 tryptophan 5-hydroxylase 1-like [Tropilaelaps mercedesae]
>OQR69027.1 hypothetical protein BIW11_12518 [Tropilaelaps mercedesae]
>OQR69026.1 hypothetical protein BIW11_12519 [Tropilaelaps mercedesae]
>OQR69025.1 hypothetical protein BIW11_04457 [Tropilaelaps mercedesae]
>OQR69024.1 60S ribosomal protein L23a 1-like [Tropilaelaps mercedesae]
>OQR69023.1 hypothetical protein BIW11_12524 [Tropilaelaps mercedesae]
>OQR69022.1 abhydrolase domain-containing protein 11-like [Tropilaelaps mercedesae]
>OQR69021.1 glycine--tRNA ligase-like [Tropilaelaps mercedesae]
>OQR69020.1 endonuclease/exonuclease/phosphatase family domain-containing protein 1-like [Tropilaelaps mercedesae]
>OQR69019.1 transmembrane protein-like [Tropilaelaps mercedesae]
>OQR69018.1 DNA replication complex GINS protein PSF2-like [Tropilaelaps mercedesae]
>OQR69017.1 double-strand break repair protein MRE11-like [Tropilaelaps mercedesae]
>OQR69016.1 zinc finger protein-like [Tropilaelaps mercedesae]
>OQR69015.1 neuroligin-2-like [Tropilaelaps mercedesae]
>OQR69014.1 neuroligin-2-like [Tropilaelaps mercedesae]
>OQR69013.1 hypothetical protein BIW11_04458 [Tropilaelaps mercedesae]
>OQR69012.1 hypothetical protein BIW11_04459 [Tropilaelaps mercedesae]
>OQR69011.1 hypothetical protein BIW11_12529 [Tropilaelaps mercedesae]
>OQR69010.1 Anoctamin-4-like [Tropilaelaps mercedesae]
>OQR69009.1 hypothetical protein BIW11_12530 [Tropilaelaps mercedesae]
>OQR69008.1 mediator of RNA polymerase II transcription subunit 15-like [Tropilaelaps mercedesae]
>OQR69007.1 hypothetical protein BIW11_01919 [Tropilaelaps mercedesae]
>OQR69006.1 hypothetical protein BIW11_12533 [Tropilaelaps mercedesae]
>OQR69005.1 eukaryotic initiation factor 4A-III-like, partial [Tropilaelaps mercedesae]
>OQR69004.1 WD repeat-containing protein 7-like, partial [Tropilaelaps mercedesae]
>OQR69003.1 aspartate--tRNA ligase [Tropilaelaps mercedesae]
>OQR69002.1 glycerol kinase-like [Tropilaelaps mercedesae]
>OQR69001.1 basement membrane-specific heparan sulfate proteoglycan core protein-like, partial [Tropilaelaps mercedesae]
>OQR69000.1 histone H3c-like, partial [Tropilaelaps mercedesae]
>OQR68999.1 hypothetical protein BIW11_12536 [Tropilaelaps mercedesae]
>OQR68998.1 hypothetical protein BIW11_12537, partial [Tropilaelaps mercedesae]
>OQR68997.1 hypothetical protein BIW11_01924 [Tropilaelaps mercedesae]
>OQR68996.1 hypothetical protein BIW11_12538 [Tropilaelaps mercedesae]
>OQR68995.1 phosphatidylinositol 5-phosphate 4-kinase type-2 beta isoformX1 [Tropilaelaps mercedesae]
>OQR68994.1 hypothetical protein BIW11_04460 [Tropilaelaps mercedesae]
>OQR68993.1 ankyrin repeat-containing protein-like, partial [Tropilaelaps mercedesae]
>OQR68992.1 elongation of very long chain fatty acids protein 4-like [Tropilaelaps mercedesae]
>OQR68991.1 syntaxin-1A-like [Tropilaelaps mercedesae]
>OQR68990.1 hypothetical protein BIW11_12542 [Tropilaelaps mercedesae]
>OQR68989.1 gonadotropin-releasing hormone receptor-like [Tropilaelaps mercedesae]
>OQR68988.1 C-type lectin domain family 4 member F-like [Tropilaelaps mercedesae]
>OQR68987.1 Hemocytin-like [Tropilaelaps mercedesae]
>OQR68986.1 solute carrier family 15 member 4-like [Tropilaelaps mercedesae]
>OQR68985.1 hypothetical protein BIW11_12543 [Tropilaelaps mercedesae]
>OQR68984.1 glutamate receptor 1-like [Tropilaelaps mercedesae]
>OQR68983.1 14-3-3 protein gamma-like [Tropilaelaps mercedesae]
>OQR68982.1 integrator complex subunit 2-like [Tropilaelaps mercedesae]
>OQR68981.1 hypothetical protein BIW11_04464 [Tropilaelaps mercedesae]
>OQR68980.1 thyrotropin receptor-like, partial [Tropilaelaps mercedesae]
>OQR68979.1 hypothetical protein BIW11_12548, partial [Tropilaelaps mercedesae]
>OQR68978.1 proton myo-inositol cotransporter-like [Tropilaelaps mercedesae]
>OQR68977.1 proton myo-inositol cotransporter-like [Tropilaelaps mercedesae]
>OQR68976.1 FMRFamide-related peptides-like [Tropilaelaps mercedesae]
>OQR68975.1 endothelial differentiation-related factor 1-like [Tropilaelaps mercedesae]
>OQR68974.1 hypothetical protein BIW11_12552 [Tropilaelaps mercedesae]
>OQR68973.1 hypothetical protein BIW11_12553, partial [Tropilaelaps mercedesae]
>OQR68972.1 hepatoma-derived growth factor isoform 2-like, partial [Tropilaelaps mercedesae]
>OQR68971.1 hypothetical protein BIW11_12555, partial [Tropilaelaps mercedesae]
>OQR68970.1 neural-cadherin-like [Tropilaelaps mercedesae]
>OQR68969.1 GAS2 protein 1-like [Tropilaelaps mercedesae]
>OQR68968.1 hypothetical protein BIW11_12557 [Tropilaelaps mercedesae]
>OQR68967.1 hypothetical protein BIW11_04467, partial [Tropilaelaps mercedesae]
>OQR68966.1 zinc finger protein-like [Tropilaelaps mercedesae]
>OQR68965.1 hypothetical protein BIW11_12561 [Tropilaelaps mercedesae]
>OQR68964.1 centromere protein X-like [Tropilaelaps mercedesae]
>OQR68963.1 origin recognition complex subunit 3-like [Tropilaelaps mercedesae]
>OQR68962.1 26S proteasome non-ATPase regulatory subunit 4-like [Tropilaelaps mercedesae]
>OQR68961.1 hypothetical protein BIW11_12565 [Tropilaelaps mercedesae]
>OQR68960.1 hypothetical protein BIW11_12564 [Tropilaelaps mercedesae]
>OQR68959.1 REST corepressor 3-like [Tropilaelaps mercedesae]
>OQR68958.1 H(+)/Cl(-) exchange transporter 7-like [Tropilaelaps mercedesae]
>OQR68957.1 hypothetical protein BIW11_01927 [Tropilaelaps mercedesae]
>OQR68956.1 glucosidase 2 subunit beta-like [Tropilaelaps mercedesae]
>OQR68955.1 ras-related protein Rab-7a-like [Tropilaelaps mercedesae]
>OQR68954.1 hypothetical protein BIW11_01928 [Tropilaelaps mercedesae]
>OQR68953.1 hypothetical protein BIW11_12568 [Tropilaelaps mercedesae]
>OQR68952.1 hypothetical protein BIW11_12569 [Tropilaelaps mercedesae]
>OQR68951.1 hypothetical protein BIW11_12570, partial [Tropilaelaps mercedesae]
>OQR68950.1 embryonic polarity protein dorsal-like, partial [Tropilaelaps mercedesae]
>OQR68949.1 hypothetical protein BIW11_12574 [Tropilaelaps mercedesae]
>OQR68948.1 nicalin-1-like [Tropilaelaps mercedesae]
>OQR68947.1 glycerate kinase-like [Tropilaelaps mercedesae]
>OQR68946.1 brefeldin A-inhibited guanine nucleotide-exchange protein 1-like [Tropilaelaps mercedesae]
>OQR68945.1 hypothetical protein BIW11_12576, partial [Tropilaelaps mercedesae]
>OQR68944.1 zinc finger protein-like [Tropilaelaps mercedesae]
>OQR68943.1 phosphoserine phosphatase-like [Tropilaelaps mercedesae]
>OQR68942.1 poly(U)-binding-splicing factor PUF60-like [Tropilaelaps mercedesae]
>OQR68941.1 poly(U)-binding-splicing factor PUF60-like [Tropilaelaps mercedesae]
>OQR68940.1 hypothetical protein BIW11_12577 [Tropilaelaps mercedesae]
>OQR68939.1 mediator of RNA polymerase II transcription subunit 31-like [Tropilaelaps mercedesae]
>OQR68938.1 zinc finger protein-like [Tropilaelaps mercedesae]
>OQR68937.1 hypothetical protein BIW11_12580, partial [Tropilaelaps mercedesae]
>OQR68936.1 hypothetical protein BIW11_12582, partial [Tropilaelaps mercedesae]
>OQR68935.1 hypothetical protein BIW11_12583 [Tropilaelaps mercedesae]
>OQR68934.1 hypothetical protein BIW11_12585 [Tropilaelaps mercedesae]
>OQR68933.1 hypothetical protein BIW11_12584 [Tropilaelaps mercedesae]
>OQR68932.1 hypothetical protein BIW11_04470 [Tropilaelaps mercedesae]
>OQR68931.1 tRNA-dihydrouridine(20a/20b) synthase-like [Tropilaelaps mercedesae]
>OQR68930.1 calcitonin receptor-like [Tropilaelaps mercedesae]
>OQR68929.1 hypothetical protein BIW11_12586 [Tropilaelaps mercedesae]
>OQR68928.1 hypothetical protein BIW11_12589 [Tropilaelaps mercedesae]
>OQR68927.1 proteasome activator complex subunit 4-like [Tropilaelaps mercedesae]
>OQR68926.1 hypothetical protein BIW11_04471 [Tropilaelaps mercedesae]
>OQR68925.1 30S ribosomal protein S12-like [Tropilaelaps mercedesae]
>OQR68924.1 purine nucleoside phosphorylase-like [Tropilaelaps mercedesae]
>OQR68923.1 UPF0533 protein C5orf44-like [Tropilaelaps mercedesae]
>OQR68922.1 GTP-binding protein Di-Ras1-like [Tropilaelaps mercedesae]
>OQR68921.1 hypothetical protein BIW11_12591 [Tropilaelaps mercedesae]
>OQR68920.1 ATP-dependent Clp protease ATP-binding subunit clpX-like [Tropilaelaps mercedesae]
>OQR68919.1 hypothetical protein BIW11_01935 [Tropilaelaps mercedesae]
>OQR68918.1 DNA mismatch repair protein Msh2-like, partial [Tropilaelaps mercedesae]
>OQR68917.1 protein grainyhead-like [Tropilaelaps mercedesae]
>OQR68916.1 28S ribosomal protein S24-like [Tropilaelaps mercedesae]
>OQR68915.1 coatomer subunit delta-like [Tropilaelaps mercedesae]
>OQR68914.1 hypothetical protein BIW11_12597, partial [Tropilaelaps mercedesae]
>OQR68913.1 prostaglandin E synthase 3-like [Tropilaelaps mercedesae]
>OQR68912.1 graves disease carrier protein-like [Tropilaelaps mercedesae]
>OQR68911.1 hypothetical protein BIW11_04472 [Tropilaelaps mercedesae]
>OQR68910.1 hypothetical protein BIW11_04473 [Tropilaelaps mercedesae]
>OQR68909.1 hypothetical protein BIW11_04474 [Tropilaelaps mercedesae]
>OQR68908.1 hypothetical protein BIW11_01936 [Tropilaelaps mercedesae]
>OQR68907.1 hypothetical protein BIW11_12601 [Tropilaelaps mercedesae]
>OQR68906.1 hypothetical protein BIW11_12602 [Tropilaelaps mercedesae]
>OQR68905.1 hypothetical protein BIW11_12600 [Tropilaelaps mercedesae]
>OQR68904.1 hypothetical protein BIW11_01937, partial [Tropilaelaps mercedesae]
>OQR68903.1 hypothetical protein BIW11_12603, partial [Tropilaelaps mercedesae]
>OQR68902.1 headcase protein-like [Tropilaelaps mercedesae]
>OQR68901.1 putative rRNA methyltransferase 3-like [Tropilaelaps mercedesae]
>OQR68900.1 putative glucosamine 6-phosphate N-acetyltransferase-like [Tropilaelaps mercedesae]
>OQR68899.1 pancreatic triacylglycerol lipase-like [Tropilaelaps mercedesae]
>OQR68898.1 hypothetical protein BIW11_12608 [Tropilaelaps mercedesae]
>OQR68897.1 hypothetical protein BIW11_12609 [Tropilaelaps mercedesae]
>OQR68896.1 hypothetical protein BIW11_12610 [Tropilaelaps mercedesae]
>OQR68895.1 hypothetical protein BIW11_12611, partial [Tropilaelaps mercedesae]
>OQR68894.1 Bardet-Biedl syndrome 7 protein-like [Tropilaelaps mercedesae]
>OQR68893.1 Bardet-Biedl syndrome 7 protein-like [Tropilaelaps mercedesae]
>OQR68892.1 hypothetical protein BIW11_12614 [Tropilaelaps mercedesae]
>OQR68891.1 hypothetical protein BIW11_01938 [Tropilaelaps mercedesae]
>OQR68890.1 hypothetical protein BIW11_04475 [Tropilaelaps mercedesae]
>OQR68889.1 annexin A13-like [Tropilaelaps mercedesae]
>OQR68888.1 hypothetical protein BIW11_12616, partial [Tropilaelaps mercedesae]
>OQR68887.1 hypothetical protein BIW11_12617 [Tropilaelaps mercedesae]
>OQR68886.1 hypothetical protein BIW11_12618, partial [Tropilaelaps mercedesae]
>OQR68885.1 hypothetical protein BIW11_12619 [Tropilaelaps mercedesae]
>OQR68884.1 hypothetical protein BIW11_12620 [Tropilaelaps mercedesae]
>OQR68883.1 putative arylformamidase-like [Tropilaelaps mercedesae]
>OQR68882.1 hypothetical protein BIW11_12622 [Tropilaelaps mercedesae]
>OQR68881.1 integrator complex subunit 9-like [Tropilaelaps mercedesae]
>OQR68880.1 hypothetical protein BIW11_04476 [Tropilaelaps mercedesae]
>OQR68879.1 nuclear receptor subfamily 2 group C member 2-like [Tropilaelaps mercedesae]
>OQR68878.1 hypothetical protein BIW11_04477, partial [Tropilaelaps mercedesae]
>OQR68877.1 putative arginine--tRNA ligase [Tropilaelaps mercedesae]
>OQR68876.1 hypothetical protein BIW11_12626 [Tropilaelaps mercedesae]
>OQR68875.1 hypothetical protein BIW11_12627, partial [Tropilaelaps mercedesae]
>OQR68874.1 hypothetical protein BIW11_12628 [Tropilaelaps mercedesae]
>OQR68873.1 nitric oxide synthase-interacting protein-like [Tropilaelaps mercedesae]
>OQR68872.1 GDP-Man:Man(3)GlcNAc(2)-PP-Dol alpha-1 [Tropilaelaps mercedesae]
>OQR68871.1 fatty acid-binding protein5 isoform 1 [Tropilaelaps mercedesae]
>OQR68870.1 hypothetical protein BIW11_04478 [Tropilaelaps mercedesae]
>OQR68869.1 ankyrin repeat and zinc finger domain-containing protein 1-like [Tropilaelaps mercedesae]
>OQR68868.1 putative ubiquitin thioesterase L96, partial [Tropilaelaps mercedesae]
>OQR68867.1 hypothetical protein BIW11_04479 [Tropilaelaps mercedesae]
>OQR68866.1 hypothetical protein BIW11_04480, partial [Tropilaelaps mercedesae]
>OQR68865.1 hypothetical protein BIW11_01942, partial [Tropilaelaps mercedesae]
>OQR68864.1 hypothetical protein BIW11_12633, partial [Tropilaelaps mercedesae]
>OQR68863.1 NADH dehydrogenase-like [Tropilaelaps mercedesae]
>OQR68862.1 serine/threonine-protein phosphatase 4 catalytic subunit-like [Tropilaelaps mercedesae]
>OQR68861.1 flotillin-2-like [Tropilaelaps mercedesae]
>OQR68860.1 putative ribosomal RNA methyltransferase NOP2-like [Tropilaelaps mercedesae]
>OQR68859.1 hemicentin-1-like [Tropilaelaps mercedesae]
>OQR68858.1 hypothetical protein BIW11_12639 [Tropilaelaps mercedesae]
>OQR68857.1 hypothetical protein BIW11_12638 [Tropilaelaps mercedesae]
>OQR68856.1 hypothetical protein BIW11_12637 [Tropilaelaps mercedesae]
>OQR68855.1 ubiquitin carboxyl-terminal hydrolase 15-like, partial [Tropilaelaps mercedesae]
>OQR68854.1 putative L-aspartate dehydrogenase-like [Tropilaelaps mercedesae]
>OQR68853.1 BAI1-associated protein 3-like, partial [Tropilaelaps mercedesae]
>OQR68852.1 putative ubiquitin thioesterase L96 [Tropilaelaps mercedesae]
>OQR68851.1 hypothetical protein BIW11_12641 [Tropilaelaps mercedesae]
>OQR68850.1 hypothetical protein BIW11_04485, partial [Tropilaelaps mercedesae]
>OQR68849.1 protein deadpan-like, partial [Tropilaelaps mercedesae]
>OQR68848.1 hypothetical protein BIW11_12643 [Tropilaelaps mercedesae]
>OQR68847.1 hypothetical protein BIW11_01945 [Tropilaelaps mercedesae]
>OQR68846.1 hypothetical protein BIW11_01944 [Tropilaelaps mercedesae]
>OQR68845.1 hypothetical protein BIW11_04486 [Tropilaelaps mercedesae]
>OQR68844.1 FMRFamide receptor-like [Tropilaelaps mercedesae]
>OQR68843.1 hypothetical protein BIW11_12644, partial [Tropilaelaps mercedesae]
>OQR68842.1 WD repeat-containing protein mio-like [Tropilaelaps mercedesae]
>OQR68841.1 hypothetical protein BIW11_01947 [Tropilaelaps mercedesae]
>OQR68840.1 tyrosine-protein phosphatase 10D-like, partial [Tropilaelaps mercedesae]
>OQR68839.1 tyrosine-protein phosphatase 10D-like, partial [Tropilaelaps mercedesae]
>OQR68838.1 protein phosphatase 1H-like [Tropilaelaps mercedesae]
>OQR68837.1 hypothetical protein BIW11_12647 [Tropilaelaps mercedesae]
>OQR68836.1 hypothetical protein BIW11_04487 [Tropilaelaps mercedesae]
>OQR68835.1 hypothetical protein BIW11_12648 [Tropilaelaps mercedesae]
>OQR68834.1 putative polypeptide N-acetylgalactosaminyltransferase 9-like, partial [Tropilaelaps mercedesae]
>OQR68833.1 sodium-coupled monocarboxylate transporter 1-like [Tropilaelaps mercedesae]
>OQR68832.1 hypothetical protein BIW11_01951 [Tropilaelaps mercedesae]
>OQR68831.1 hypothetical protein BIW11_01952, partial [Tropilaelaps mercedesae]
>OQR68830.1 hypothetical protein BIW11_01953 [Tropilaelaps mercedesae]
>OQR68829.1 feline leukemia virus subgroup C receptor-related protein 2-like [Tropilaelaps mercedesae]
>OQR68828.1 hypothetical protein BIW11_12651 [Tropilaelaps mercedesae]
>OQR68827.1 phosrestin-2-like [Tropilaelaps mercedesae]
>OQR68826.1 munc13-4-like [Tropilaelaps mercedesae]
>OQR68825.1 tubulin beta-4 chain-like [Tropilaelaps mercedesae]
>OQR68824.1 hypothetical protein BIW11_12652, partial [Tropilaelaps mercedesae]
>OQR68823.1 proteasome subunit beta type-6-like [Tropilaelaps mercedesae]
>OQR68822.1 KAT8 regulatory NSL complex subunit 2-like [Tropilaelaps mercedesae]
>OQR68821.1 hypothetical protein BIW11_04490 [Tropilaelaps mercedesae]
>OQR68820.1 hypothetical protein BIW11_12656 [Tropilaelaps mercedesae]
>OQR68819.1 RNA-binding protein pno1-like [Tropilaelaps mercedesae]
>OQR68818.1 major facilitator superfamily domain-containing protein 6-like, partial [Tropilaelaps mercedesae]
>OQR68817.1 sodium/calcium exchanger 1-like [Tropilaelaps mercedesae]
>OQR68816.1 sodium/calcium exchanger 1-like [Tropilaelaps mercedesae]
>OQR68815.1 hypothetical protein BIW11_12660, partial [Tropilaelaps mercedesae]
>OQR68814.1 hypothetical protein BIW11_01954 [Tropilaelaps mercedesae]
>OQR68813.1 E3 ubiquitin-protein ligase RNF14-like [Tropilaelaps mercedesae]
>OQR68812.1 ERI1 exoribonuclease 3-like [Tropilaelaps mercedesae]
>OQR68811.1 hypothetical protein BIW11_04492 [Tropilaelaps mercedesae]
>OQR68810.1 sodium/calcium exchanger 1-like [Tropilaelaps mercedesae]
>OQR68809.1 tyrosine-protein kinase CSK-like, partial [Tropilaelaps mercedesae]
>OQR68808.1 myc box-dependent-interacting protein 1-like, partial [Tropilaelaps mercedesae]
>OQR68807.1 sodium/potassium-transporting ATPase subunit alpha-like, partial [Tropilaelaps mercedesae]
>OQR68806.1 sodium/potassium-transporting ATPase subunit alpha-like, partial [Tropilaelaps mercedesae]
>OQR68805.1 hypothetical protein BIW11_12665, partial [Tropilaelaps mercedesae]
>OQR68804.1 kelch ECH-associated protein 1-like [Tropilaelaps mercedesae]
>OQR68803.1 histone H2A-like, partial [Tropilaelaps mercedesae]
>OQR68802.1 single-stranded DNA-binding protein [Tropilaelaps mercedesae]
>OQR68801.1 hypothetical protein BIW11_04496 [Tropilaelaps mercedesae]
>OQR68800.1 hypothetical protein BIW11_12668 [Tropilaelaps mercedesae]
>OQR68799.1 general transcription factor IIH subunit 1-like [Tropilaelaps mercedesae]
>OQR68798.1 dosage compensation regulator isoform 1 [Tropilaelaps mercedesae]
>OQR68797.1 hypothetical protein BIW11_12670 [Tropilaelaps mercedesae]
>OQR68796.1 hypothetical protein BIW11_12671 [Tropilaelaps mercedesae]
>OQR68795.1 putative acid phosphatase 5-like [Tropilaelaps mercedesae]
>OQR68794.1 ribosomal protein L22-like [Tropilaelaps mercedesae]
>OQR68793.1 putative U3 small nucleolar RNA-associated protein 11-like [Tropilaelaps mercedesae]
>OQR68792.1 adipocyte plasma membrane-associated protein-like [Tropilaelaps mercedesae]
>OQR68791.1 tRNA wybutosine-synthesizing protein 5-like [Tropilaelaps mercedesae]
>OQR68790.1 cell division control protein 42-like [Tropilaelaps mercedesae]
>OQR68789.1 NADH dehydrogenase-like [Tropilaelaps mercedesae]
>OQR68788.1 replication protein A 32 kDa subunit-like [Tropilaelaps mercedesae]
>OQR68787.1 hypothetical protein BIW11_04498 [Tropilaelaps mercedesae]
>OQR68786.1 hypothetical protein BIW11_04499 [Tropilaelaps mercedesae]
>OQR68785.1 isopentenyl-diphosphate Delta-isomerase 1-like [Tropilaelaps mercedesae]
>OQR68784.1 AP-2 complex subunit mu-like [Tropilaelaps mercedesae]
>OQR68783.1 selenide [Tropilaelaps mercedesae]
>OQR68782.1 fucose-1-phosphate guanylyltransferase-like [Tropilaelaps mercedesae]
>OQR68781.1 hypothetical protein BIW11_01958 [Tropilaelaps mercedesae]
>OQR68780.1 hypothetical protein BIW11_04497 [Tropilaelaps mercedesae]
>OQR68779.1 hypothetical protein BIW11_12683, partial [Tropilaelaps mercedesae]
>OQR68778.1 growth/differentiation factor 8-like, partial [Tropilaelaps mercedesae]
>OQR68777.1 UPF0047 protein yjbQ-like [Tropilaelaps mercedesae]
>OQR68776.1 regulator of G-protein signaling 12-like [Tropilaelaps mercedesae]
>OQR68775.1 hypothetical protein BIW11_12688 [Tropilaelaps mercedesae]
>OQR68774.1 hypothetical protein BIW11_12689 [Tropilaelaps mercedesae]
>OQR68773.1 26S proteasome non-ATPase regulatory subunit 1 isoform 1 [Tropilaelaps mercedesae]
>OQR68772.1 signal peptidase complex subunit 3-like [Tropilaelaps mercedesae]
>OQR68771.1 transcription factor RFX3-like, partial [Tropilaelaps mercedesae]
>OQR68770.1 nucleolar transcription factor 1-like [Tropilaelaps mercedesae]
>OQR68769.1 GDP-fucose protein O-fucosyltransferase 2-like [Tropilaelaps mercedesae]
>OQR68768.1 cuticle protein 14-like [Tropilaelaps mercedesae]
>OQR68767.1 hypothetical protein BIW11_04501 [Tropilaelaps mercedesae]
>OQR68766.1 GTPase-activating protein and VPS9 domain-containing protein 1-like [Tropilaelaps mercedesae]
>OQR68765.1 tryptophan 2 [Tropilaelaps mercedesae]
>OQR68764.1 CDKN2AIP N-terminal protein-like [Tropilaelaps mercedesae]
>OQR68763.1 1-phosphatidylinositol 4, partial [Tropilaelaps mercedesae]
>OQR68762.1 lysine-specific demethylase 5A-like [Tropilaelaps mercedesae]
>OQR68761.1 neurogenin-1-like, partial [Tropilaelaps mercedesae]
>OQR68760.1 transcription initiation factor TFIID subunit 2-like, partial [Tropilaelaps mercedesae]
>OQR68759.1 synaptotagmin-10-like [Tropilaelaps mercedesae]
>OQR68758.1 hypothetical protein BIW11_12700 [Tropilaelaps mercedesae]
>OQR68757.1 cysteine protease ATG4D-like [Tropilaelaps mercedesae]
>OQR68756.1 putative ribosome biogenesis protein C16orf42-like [Tropilaelaps mercedesae]
>OQR68755.1 rhophilin-2-like [Tropilaelaps mercedesae]
>OQR68754.1 inositol polyphosphate multikinase-like [Tropilaelaps mercedesae]
>OQR68753.1 inositol polyphosphate multikinase-like [Tropilaelaps mercedesae]
>OQR68752.1 lysine-specific demethylase 7B-like [Tropilaelaps mercedesae]
>OQR68751.1 protein angel2 isoform X1-like [Tropilaelaps mercedesae]
>OQR68750.1 lysine-specific demethylase 7B-like [Tropilaelaps mercedesae]
>OQR68749.1 lysine-specific demethylase 7B-like, partial [Tropilaelaps mercedesae]
>OQR68748.1 upstream stimulatory factor 2-like [Tropilaelaps mercedesae]
>OQR68747.1 ubiquitin carboxyl-terminal hydrolase isozyme L5-like [Tropilaelaps mercedesae]
>OQR68746.1 substance-K receptor-like [Tropilaelaps mercedesae]
>OQR68745.1 hypothetical protein BIW11_12708 [Tropilaelaps mercedesae]
>OQR68744.1 non-specific lipid-transfer protein-like, partial [Tropilaelaps mercedesae]
>OQR68743.1 serrate RNA effector moleculeB-like [Tropilaelaps mercedesae]
>OQR68742.1 hypothetical protein BIW11_04506, partial [Tropilaelaps mercedesae]
>OQR68741.1 hypothetical protein BIW11_04507, partial [Tropilaelaps mercedesae]
>OQR68740.1 body wall muscle protein HR-29-like [Tropilaelaps mercedesae]
>OQR68739.1 hypothetical protein BIW11_12711 [Tropilaelaps mercedesae]
>OQR68738.1 N-acylsphingosine amidohydrolase (acid ceramidase)-like, partial [Tropilaelaps mercedesae]
>OQR68737.1 gonadotropin-releasing hormone receptor-like [Tropilaelaps mercedesae]
>OQR68736.1 hypothetical protein BIW11_12713 [Tropilaelaps mercedesae]
>OQR68735.1 sulfatase-modifying factor 1-like, partial [Tropilaelaps mercedesae]
>OQR68734.1 protein RMD5A-like [Tropilaelaps mercedesae]
>OQR68733.1 AN1-type zinc finger protein-like [Tropilaelaps mercedesae]
>OQR68732.1 putative E3 ubiquitin-protein ligase UBR7-like [Tropilaelaps mercedesae]
>OQR68731.1 JNK1/MAPK8-associated membrane protein-like [Tropilaelaps mercedesae]
>OQR68730.1 alpha-L-fucosidase-like [Tropilaelaps mercedesae]
>OQR68729.1 hypothetical protein BIW11_12720 [Tropilaelaps mercedesae]
>OQR68728.1 aminoglycoside phosphotransferase domain-containing protein 1-like [Tropilaelaps mercedesae]
>OQR68727.1 transcription elongation factor [Tropilaelaps mercedesae]
>OQR68726.1 hypothetical protein BIW11_12722 [Tropilaelaps mercedesae]
>OQR68725.1 hypothetical protein BIW11_12721 [Tropilaelaps mercedesae]
>OQR68724.1 hypothetical protein BIW11_12724 [Tropilaelaps mercedesae]
>OQR68723.1 fructose-1 [Tropilaelaps mercedesae]
>OQR68722.1 peripheral plasma membrane protein CASK-like, partial [Tropilaelaps mercedesae]
>OQR68721.1 latent-transforming growth factor beta-binding protein 4-like [Tropilaelaps mercedesae]
>OQR68720.1 protein disulfide-isomerase A6-like [Tropilaelaps mercedesae]
>OQR68719.1 hypothetical protein BIW11_12728 [Tropilaelaps mercedesae]
>OQR68718.1 hypothetical protein BIW11_12729 [Tropilaelaps mercedesae]
>OQR68717.1 zinc finger protein-like [Tropilaelaps mercedesae]
>OQR68716.1 protein lap4-like [Tropilaelaps mercedesae]
>OQR68715.1 polyphosphate kinase 2 family-like, partial [Tropilaelaps mercedesae]
>OQR68714.1 hypothetical protein BIW11_04509, partial [Tropilaelaps mercedesae]
>OQR68713.1 hypothetical protein BIW11_12731 [Tropilaelaps mercedesae]
>OQR68712.1 hypothetical protein BIW11_04510 [Tropilaelaps mercedesae]
>OQR68711.1 Krueppel factor 7-like [Tropilaelaps mercedesae]
>OQR68710.1 E3 ubiquitin-protein ligase UBR1-like, partial [Tropilaelaps mercedesae]
>OQR68709.1 venom allergen 5-like [Tropilaelaps mercedesae]
>OQR68708.1 hypothetical protein BIW11_12733 [Tropilaelaps mercedesae]
>OQR68707.1 IBR domain containing protein-like [Tropilaelaps mercedesae]
>OQR68706.1 hypothetical protein BIW11_12735 [Tropilaelaps mercedesae]
>OQR68705.1 sodium-neurotransmitter symporter-like [Tropilaelaps mercedesae]
>OQR68704.1 syntaxin-1B-like [Tropilaelaps mercedesae]
>OQR68703.1 hypothetical protein BIW11_12737 [Tropilaelaps mercedesae]
>OQR68702.1 Ubiquitin carboxyl-terminal hydrolase 14-like [Tropilaelaps mercedesae]
>OQR68701.1 putative glycerol kinase 3-like [Tropilaelaps mercedesae]
>OQR68700.1 putative aminopeptidase W07G4.4-like [Tropilaelaps mercedesae]
>OQR68699.1 hypothetical protein BIW11_12740 [Tropilaelaps mercedesae]
>OQR68698.1 zinc finger protein-like [Tropilaelaps mercedesae]
>OQR68697.1 dynamin-binding protein-like [Tropilaelaps mercedesae]
>OQR68696.1 hypothetical protein BIW11_12743 [Tropilaelaps mercedesae]
>OQR68695.1 ER protein with KEEL retention signal-like [Tropilaelaps mercedesae]
>OQR68694.1 hypothetical protein BIW11_12744 [Tropilaelaps mercedesae]
>OQR68693.1 hypothetical protein BIW11_01972 [Tropilaelaps mercedesae]
>OQR68692.1 voltage-dependent T-type calcium channel subunit alpha-1H-like [Tropilaelaps mercedesae]
>OQR68691.1 hypothetical protein BIW11_04513, partial [Tropilaelaps mercedesae]
>OQR68690.1 hypothetical protein BIW11_04512 [Tropilaelaps mercedesae]
>OQR68689.1 band 4.1 protein 5-like [Tropilaelaps mercedesae]
>OQR68688.1 hypothetical protein BIW11_12746, partial [Tropilaelaps mercedesae]
>OQR68687.1 hypothetical protein BIW11_12747, partial [Tropilaelaps mercedesae]
>OQR68686.1 ATP-binding cassette sub-family G member 8-like [Tropilaelaps mercedesae]
>OQR68685.1 hypothetical protein BIW11_12749, partial [Tropilaelaps mercedesae]
>OQR68684.1 NADH dehydrogenase-like, partial [Tropilaelaps mercedesae]
>OQR68683.1 alpha-tubulin N-acetyltransferase 2-like [Tropilaelaps mercedesae]
>OQR68682.1 charged multivesicular body protein 1a-like [Tropilaelaps mercedesae]
>OQR68681.1 hypothetical protein BIW11_12752 [Tropilaelaps mercedesae]
>OQR68680.1 hypothetical protein BIW11_04515 [Tropilaelaps mercedesae]
>OQR68679.1 protein MCM10-like [Tropilaelaps mercedesae]
>OQR68678.1 mediator of RNA polymerase II transcription subunit 8-like [Tropilaelaps mercedesae]
>OQR68677.1 chymotrypsin elastase family member 3B-like [Tropilaelaps mercedesae]
>OQR68676.1 hypothetical protein BIW11_12756 [Tropilaelaps mercedesae]
>OQR68675.1 serine/threonine-protein kinase unc-51-like [Tropilaelaps mercedesae]
>OQR68674.1 DNA replication licensing factor Mcm3-like [Tropilaelaps mercedesae]
>OQR68673.1 short transient receptor potential channel 7-like, partial [Tropilaelaps mercedesae]
>OQR68672.1 ubiquitin-conjugating enzyme E2 R2-like, partial [Tropilaelaps mercedesae]
>OQR68671.1 hypothetical protein BIW11_12761, partial [Tropilaelaps mercedesae]
>OQR68670.1 conserved oligomeric Golgi complex subunit 4-like [Tropilaelaps mercedesae]
>OQR68669.1 hypothetical protein BIW11_04516 [Tropilaelaps mercedesae]
>OQR68668.1 hypothetical protein BIW11_12763 [Tropilaelaps mercedesae]
>OQR68667.1 5'-nucleotidase domain-containing protein 3-like [Tropilaelaps mercedesae]
>OQR68666.1 nose resistant to fluoxetine protein 6-like [Tropilaelaps mercedesae]
>OQR68665.1 general transcription factor 3C polypeptide 3-like [Tropilaelaps mercedesae]
>OQR68664.1 hypothetical protein BIW11_12765, partial [Tropilaelaps mercedesae]
>OQR68663.1 hypothetical protein BIW11_01976 [Tropilaelaps mercedesae]
>OQR68662.1 N-acetylated-alpha-linked acidic dipeptidase protein-like, partial [Tropilaelaps mercedesae]
>OQR68661.1 NAD kinase domain-containing protein 1-like, partial [Tropilaelaps mercedesae]
>OQR68660.1 glycine receptor subunit alpha-3-like, partial [Tropilaelaps mercedesae]
>OQR68659.1 hypothetical protein BIW11_12769, partial [Tropilaelaps mercedesae]
>OQR68658.1 hypothetical protein BIW11_12770 [Tropilaelaps mercedesae]
>OQR68657.1 hypothetical protein BIW11_04517, partial [Tropilaelaps mercedesae]
>OQR68656.1 hypothetical protein BIW11_01977 [Tropilaelaps mercedesae]
>OQR68655.1 hypothetical protein BIW11_04518, partial [Tropilaelaps mercedesae]
>OQR68654.1 hypothetical protein BIW11_04519 [Tropilaelaps mercedesae]
>OQR68653.1 solute carrier family 22 member 6-B-like [Tropilaelaps mercedesae]
>OQR68652.1 protocadherin wing polarity protein stan-like, partial [Tropilaelaps mercedesae]
>OQR68651.1 hypothetical protein BIW11_04520, partial [Tropilaelaps mercedesae]
>OQR68650.1 estradiol 17-beta-dehydrogenase 8-like [Tropilaelaps mercedesae]
>OQR68649.1 hypothetical protein BIW11_04521 [Tropilaelaps mercedesae]
>OQR68648.1 tetratricopeptide repeat protein 26-like [Tropilaelaps mercedesae]
>OQR68647.1 hypothetical protein BIW11_01979 [Tropilaelaps mercedesae]
>OQR68646.1 hypothetical protein BIW11_12773 [Tropilaelaps mercedesae]
>OQR68645.1 ATP-dependent RNA helicase DDX42-like [Tropilaelaps mercedesae]
>OQR68644.1 hypothetical protein BIW11_12775 [Tropilaelaps mercedesae]
>OQR68643.1 28S ribosomal protein S36 [Tropilaelaps mercedesae]
>OQR68642.1 serine/threonine-protein kinase PAK 1-like [Tropilaelaps mercedesae]
>OQR68641.1 zinc finger protein-like, partial [Tropilaelaps mercedesae]
>OQR68640.1 hypothetical protein BIW11_04524 [Tropilaelaps mercedesae]
>OQR68639.1 aladin-like, partial [Tropilaelaps mercedesae]
>OQR68638.1 NEDD8-activating enzyme E1 regulatory subunit-like [Tropilaelaps mercedesae]
>OQR68637.1 glycerol-3-phosphate acyltransferase 4-like [Tropilaelaps mercedesae]
>OQR68636.1 glucosamine-6-phosphate isomerase 2 isoform X2 [Tropilaelaps mercedesae]
>OQR68635.1 cytoplasmic polyadenylation element-binding protein 3-like [Tropilaelaps mercedesae]
>OQR68634.1 glycerol-3-phosphate acyltransferase 4-like [Tropilaelaps mercedesae]
>OQR68633.1 hypothetical protein BIW11_12780, partial [Tropilaelaps mercedesae]
>OQR68632.1 hypothetical protein BIW11_12783 [Tropilaelaps mercedesae]
>OQR68631.1 9.8 kDa basic protein-like [Tropilaelaps mercedesae]
>OQR68630.1 hypothetical protein BIW11_12784, partial [Tropilaelaps mercedesae]
>OQR68629.1 hypothetical protein BIW11_12785, partial [Tropilaelaps mercedesae]
>OQR68628.1 hypothetical protein BIW11_12786, partial [Tropilaelaps mercedesae]
>OQR68627.1 hypothetical protein BIW11_04526 [Tropilaelaps mercedesae]
>OQR68626.1 chaoptin-like [Tropilaelaps mercedesae]
>OQR68625.1 hypothetical protein BIW11_12788 [Tropilaelaps mercedesae]
>OQR68624.1 cytokine receptor-like [Tropilaelaps mercedesae]
>OQR68623.1 hypothetical protein BIW11_12790 [Tropilaelaps mercedesae]
>OQR68622.1 hypothetical protein BIW11_12791, partial [Tropilaelaps mercedesae]
>OQR68621.1 hypothetical protein BIW11_12792 [Tropilaelaps mercedesae]
>OQR68620.1 signal peptide peptidase 3-like [Tropilaelaps mercedesae]
>OQR68619.1 pleckstrin homology domain-containing family M member 1-like, partial [Tropilaelaps mercedesae]
>OQR68618.1 hypothetical protein BIW11_12794 [Tropilaelaps mercedesae]
>OQR68617.1 glycosylphosphatidylinositol anchor attachment 1 protein-like [Tropilaelaps mercedesae]
>OQR68616.1 hypothetical protein BIW11_12797, partial [Tropilaelaps mercedesae]
>OQR68615.1 hypothetical protein BIW11_04527 [Tropilaelaps mercedesae]
>OQR68614.1 glutaredoxin 3-like [Tropilaelaps mercedesae]
>OQR68613.1 HEAT repeat-containing protein 1-like [Tropilaelaps mercedesae]
>OQR68612.1 tubulin alpha-1A chain-like, partial [Tropilaelaps mercedesae]
>OQR68611.1 hypothetical protein BIW11_04528 [Tropilaelaps mercedesae]
>OQR68610.1 hypothetical protein BIW11_04529 [Tropilaelaps mercedesae]
>OQR68609.1 vesicular glutamate transporter 3-like, partial [Tropilaelaps mercedesae]
>OQR68608.1 SPRY domain-containing protein 7-like [Tropilaelaps mercedesae]
>OQR68607.1 RING-box protein 2-like [Tropilaelaps mercedesae]
>OQR68606.1 vitellogenin 2-like [Tropilaelaps mercedesae]
>OQR68605.1 RNA polymerase, partial [Tropilaelaps mercedesae]
>OQR68604.1 hypothetical protein BIW11_12805 [Tropilaelaps mercedesae]
>OQR68603.1 serine/threonine-protein phosphatase 4 regulatory subunit 3-like [Tropilaelaps mercedesae]
>OQR68602.1 hypothetical protein BIW11_12808, partial [Tropilaelaps mercedesae]
>OQR68601.1 hypothetical protein BIW11_12807, partial [Tropilaelaps mercedesae]
>OQR68600.1 E3 ubiquitin-protein ligase RNF13-like [Tropilaelaps mercedesae]
>OQR68599.1 hypothetical protein BIW11_12810 [Tropilaelaps mercedesae]
>OQR68598.1 hypothetical protein BIW11_01983 [Tropilaelaps mercedesae]
>OQR68597.1 hypothetical protein BIW11_01984 [Tropilaelaps mercedesae]
>OQR68596.1 hemicentin-2-like [Tropilaelaps mercedesae]
>OQR68595.1 hypothetical protein BIW11_04531 [Tropilaelaps mercedesae]
>OQR68594.1 40S ribosomal protein S17 isoform 1 [Tropilaelaps mercedesae]
>OQR68593.1 ubiquitin-associated domain-containing protein 2-like [Tropilaelaps mercedesae]
>OQR68592.1 glycine cleavage system H protein [Tropilaelaps mercedesae]
>OQR68591.1 protein SMG9-like, partial [Tropilaelaps mercedesae]
>OQR68590.1 mitogen-activated protein kinase 14A-like, partial [Tropilaelaps mercedesae]
>OQR68589.1 U2 small nuclear ribonucleoprotein A'-like [Tropilaelaps mercedesae]
>OQR68588.1 locomotion-related protein Hikaru genki-like, partial [Tropilaelaps mercedesae]
>OQR68587.1 hypothetical protein BIW11_04532 [Tropilaelaps mercedesae]
>OQR68586.1 dual specificity mitogen-activated protein kinase kinase 1-like [Tropilaelaps mercedesae]
>OQR68585.1 hypothetical protein BIW11_01988, partial [Tropilaelaps mercedesae]
>OQR68584.1 Down syndrome cell adhesion molecule protein Dscam2-like [Tropilaelaps mercedesae]
>OQR68583.1 Down syndrome cell adhesion molecule protein Dscam2-like, partial [Tropilaelaps mercedesae]
>OQR68582.1 Down syndrome cell adhesion molecule protein Dscam2-like [Tropilaelaps mercedesae]
>OQR68581.1 hypothetical protein BIW11_12817, partial [Tropilaelaps mercedesae]
>OQR68580.1 degenerin del-1-like [Tropilaelaps mercedesae]
>OQR68579.1 chaoptin-like [Tropilaelaps mercedesae]
>OQR68578.1 integrin-linked protein kinase-like, partial [Tropilaelaps mercedesae]
>OQR68577.1 hypothetical protein BIW11_12821 [Tropilaelaps mercedesae]
>OQR68576.1 hypothetical protein BIW11_12822 [Tropilaelaps mercedesae]
>OQR68575.1 protein crumbs-like [Tropilaelaps mercedesae]
>OQR68574.1 V-type proton ATPase subunit e 1-like [Tropilaelaps mercedesae]
>OQR68573.1 sorting nexin-2-like [Tropilaelaps mercedesae]
>OQR68572.1 GTP-binding protein Rhes-like [Tropilaelaps mercedesae]
>OQR68571.1 vesicle-associated membrane protein/synaptobrevin-binding protein-like [Tropilaelaps mercedesae]
>OQR68570.1 hypothetical protein BIW11_12828, partial [Tropilaelaps mercedesae]
>OQR68569.1 hypothetical protein BIW11_12827 [Tropilaelaps mercedesae]
>OQR68568.1 low-density lipoprotein receptor-related protein 6-like, partial [Tropilaelaps mercedesae]
>OQR68567.1 carboxypeptidase A2-like [Tropilaelaps mercedesae]
>OQR68566.1 transmembrane and TPR repeat-containing protein 3-like [Tropilaelaps mercedesae]
>OQR68565.1 hypothetical protein BIW11_12832 [Tropilaelaps mercedesae]
>OQR68564.1 putative small nuclear ribonucleoprotein Sm D2-like [Tropilaelaps mercedesae]
>OQR68563.1 hypothetical protein BIW11_01990 [Tropilaelaps mercedesae]
>OQR68562.1 multidrug resistance-associated protein 1-like, partial [Tropilaelaps mercedesae]
>OQR68561.1 DNA repair endonuclease XPF-like, partial [Tropilaelaps mercedesae]
>OQR68560.1 splicing factor 3A subunit 3-like [Tropilaelaps mercedesae]
>OQR68559.1 zinc finger protein-like [Tropilaelaps mercedesae]
>OQR68558.1 hypothetical protein BIW11_12836 [Tropilaelaps mercedesae]
>OQR68557.1 interferon regulatory factor 2-binding protein 2-like [Tropilaelaps mercedesae]
>OQR68556.1 interferon regulatory factor 2-binding protein 2-like [Tropilaelaps mercedesae]
>OQR68555.1 hypothetical protein BIW11_01991, partial [Tropilaelaps mercedesae]
>OQR68554.1 hypothetical protein BIW11_04538, partial [Tropilaelaps mercedesae]
>OQR68553.1 melanoma-associated antigen E1-like, partial [Tropilaelaps mercedesae]
>OQR68552.1 iroquois-class homeodomain protein IRX-1-like [Tropilaelaps mercedesae]
>OQR68551.1 regulator of G-protein signaling 20-like, partial [Tropilaelaps mercedesae]
>OQR68550.1 potassium voltage-gated channel protein eag-like [Tropilaelaps mercedesae]
>OQR68549.1 BRCA1-associated RING domain protein 1-like [Tropilaelaps mercedesae]
>OQR68548.1 fukutin-like [Tropilaelaps mercedesae]
>OQR68547.1 jnk/sapk-associated protein-like [Tropilaelaps mercedesae]
>OQR68546.1 JNK-interacting protein 3-like [Tropilaelaps mercedesae]
>OQR68545.1 TBC1 domain family member 9-like [Tropilaelaps mercedesae]
>OQR68544.1 hypothetical protein BIW11_04540 [Tropilaelaps mercedesae]
>OQR68543.1 box C/D snoRNA protein 1-like [Tropilaelaps mercedesae]
>OQR68542.1 hypothetical protein BIW11_12845 [Tropilaelaps mercedesae]
>OQR68541.1 zinc finger protein-like [Tropilaelaps mercedesae]
>OQR68540.1 zinc finger protein-like [Tropilaelaps mercedesae]
>OQR68539.1 paramyosin-like [Tropilaelaps mercedesae]
>OQR68538.1 hypothetical protein BIW11_12848 [Tropilaelaps mercedesae]
>OQR68537.1 hypothetical protein BIW11_12850, partial [Tropilaelaps mercedesae]
>OQR68536.1 hypothetical protein BIW11_12851, partial [Tropilaelaps mercedesae]
>OQR68535.1 plexin-A4-like [Tropilaelaps mercedesae]
>OQR68534.1 rho GTPase-activating protein 190-like [Tropilaelaps mercedesae]
>OQR68533.1 hypothetical protein BIW11_12852 [Tropilaelaps mercedesae]
>OQR68532.1 ATP-dependent RNA helicase DDX19A-like [Tropilaelaps mercedesae]
>OQR68531.1 thromboxane-A synthase-like [Tropilaelaps mercedesae]
>OQR68530.1 hypothetical protein BIW11_04542 [Tropilaelaps mercedesae]
>OQR68529.1 muscarinic acetylcholine receptor DM1-like [Tropilaelaps mercedesae]
>OQR68528.1 hypothetical protein BIW11_12856 [Tropilaelaps mercedesae]
>OQR68527.1 disintegrin and metalloproteinase domain-containing protein 23-like [Tropilaelaps mercedesae]
>OQR68526.1 lysosomal alpha-mannosidase-like [Tropilaelaps mercedesae]
>OQR68525.1 E3 ubiquitin-protein ligase MIB2-like, partial [Tropilaelaps mercedesae]
>OQR68524.1 protein pygopus-like [Tropilaelaps mercedesae]
>OQR68523.1 merlin-like [Tropilaelaps mercedesae]
>OQR68522.1 hypothetical protein BIW11_12858 [Tropilaelaps mercedesae]
>OQR68521.1 hypothetical protein BIW11_12855 [Tropilaelaps mercedesae]
>OQR68520.1 hypothetical protein BIW11_12857 [Tropilaelaps mercedesae]
>OQR68519.1 hypothetical protein BIW11_12863 [Tropilaelaps mercedesae]
>OQR68518.1 vesicle transport through interaction with t-SNAREs1A-like [Tropilaelaps mercedesae]
>OQR68517.1 NFX1-type zinc finger-containing protein 1-like [Tropilaelaps mercedesae]
>OQR68516.1 hypothetical protein BIW11_12866 [Tropilaelaps mercedesae]
>OQR68515.1 protein lifeguard 4-like [Tropilaelaps mercedesae]
>OQR68514.1 zinc finger protein-like [Tropilaelaps mercedesae]
>OQR68513.1 putative protein-like, partial [Tropilaelaps mercedesae]
>OQR68512.1 brain protein 44-like [Tropilaelaps mercedesae]
>OQR68511.1 hypothetical protein BIW11_12868, partial [Tropilaelaps mercedesae]
>OQR68510.1 hypothetical protein BIW11_12869 [Tropilaelaps mercedesae]
>OQR68509.1 hypothetical protein BIW11_12870 [Tropilaelaps mercedesae]
>OQR68508.1 protein turtle-like [Tropilaelaps mercedesae]
>OQR68507.1 hypothetical protein BIW11_12872 [Tropilaelaps mercedesae]
>OQR68506.1 hypothetical protein BIW11_04544 [Tropilaelaps mercedesae]
>OQR68505.1 hypothetical protein BIW11_04545 [Tropilaelaps mercedesae]
>OQR68504.1 syntaxin-7-like [Tropilaelaps mercedesae]
>OQR68503.1 hypothetical protein BIW11_12876, partial [Tropilaelaps mercedesae]
>OQR68502.1 hypothetical protein BIW11_12875 [Tropilaelaps mercedesae]
>OQR68501.1 putative palmitoyltransferase ZDHHC14-like, partial [Tropilaelaps mercedesae]
>OQR68500.1 calcineurin subunit B type 2-like [Tropilaelaps mercedesae]
>OQR68499.1 hypothetical protein BIW11_12877, partial [Tropilaelaps mercedesae]
>OQR68498.1 hypothetical protein BIW11_04547 [Tropilaelaps mercedesae]
>OQR68497.1 P2X purinoceptor 4-like, partial [Tropilaelaps mercedesae]
>OQR68496.1 gamma-aminobutyric acid type B receptor subunit 1-like [Tropilaelaps mercedesae]
>OQR68495.1 hypothetical protein BIW11_12880 [Tropilaelaps mercedesae]
>OQR68494.1 UDP-glucose 4-epimerase-like [Tropilaelaps mercedesae]
>OQR68493.1 CCHC-type zinc finger protein-like [Tropilaelaps mercedesae]
>OQR68492.1 ornithine decarboxylase antizyme 1-like [Tropilaelaps mercedesae]
>OQR68491.1 coiled-coil domain-containing protein 43-like [Tropilaelaps mercedesae]
>OQR68490.1 Ca2+-dependent activator protein for secretion 2 isoform A-like [Tropilaelaps mercedesae]
>OQR68489.1 insulin-degrading enzyme-like [Tropilaelaps mercedesae]
>OQR68488.1 protein disulfide-isomerase TMX3-like [Tropilaelaps mercedesae]
>OQR68487.1 ras-related protein Rab-23-like [Tropilaelaps mercedesae]
>OQR68486.1 E3 ubiquitin-protein ligase CHIP isoform 1 [Tropilaelaps mercedesae]
>OQR68485.1 p87/vp80-like [Tropilaelaps mercedesae]
>OQR68484.1 muscarinic acetylcholine receptor DM1-like [Tropilaelaps mercedesae]
>OQR68483.1 N-lysine methyltransferase SETD8-like [Tropilaelaps mercedesae]
>OQR68482.1 calcium-activated potassium channel slowpoke-like, partial [Tropilaelaps mercedesae]
>OQR68481.1 calcium-activated potassium channel slowpoke-like, partial [Tropilaelaps mercedesae]
>OQR68480.1 4-coumarate--CoA ligase 7-like [Tropilaelaps mercedesae]
>OQR68479.1 low-density lipoprotein receptor-related protein 2-like, partial [Tropilaelaps mercedesae]
>OQR68478.1 hypothetical protein BIW11_12889 [Tropilaelaps mercedesae]
>OQR68477.1 RILP protein-like [Tropilaelaps mercedesae]
>OQR68476.1 protein YIF1A-like, partial [Tropilaelaps mercedesae]
>OQR68475.1 4F2 cell-surface antigen heavy chain-like [Tropilaelaps mercedesae]
>OQR68474.1 hypothetical protein BIW11_12892 [Tropilaelaps mercedesae]
>OQR68473.1 dual specificity phosphatase [Tropilaelaps mercedesae]
>OQR68472.1 hypothetical protein BIW11_12895 [Tropilaelaps mercedesae]
>OQR68471.1 protein misato1-like [Tropilaelaps mercedesae]
>OQR68470.1 calcium-independent phospholipase A2-gamma-like [Tropilaelaps mercedesae]
>OQR68469.1 INO80 complex subunit C-like [Tropilaelaps mercedesae]
>OQR68468.1 protein AATF-like [Tropilaelaps mercedesae]
>OQR68467.1 putative protein-like, partial [Tropilaelaps mercedesae]
>OQR68466.1 heat shock protein 60-like, partial [Tropilaelaps mercedesae]
>OQR68465.1 10 kDa heat shock protein [Tropilaelaps mercedesae]
>OQR68464.1 phosphatidylinositol 3-kinase regulatory subunit alpha-like [Tropilaelaps mercedesae]
>OQR68463.1 zinc finger protein-like [Tropilaelaps mercedesae]
>OQR68462.1 hypothetical protein BIW11_12898 [Tropilaelaps mercedesae]
>OQR68461.1 28S ribosomal protein S15 [Tropilaelaps mercedesae]
>OQR68460.1 GILT protein C02D5.2-like [Tropilaelaps mercedesae]
>OQR68459.1 hypothetical protein BIW11_12901 [Tropilaelaps mercedesae]
>OQR68458.1 hypothetical protein BIW11_12903 [Tropilaelaps mercedesae]
>OQR68457.1 toll-interacting protein-like [Tropilaelaps mercedesae]
>OQR68456.1 hypothetical protein BIW11_12904, partial [Tropilaelaps mercedesae]
>OQR68455.1 tRNA-splicing endonuclease subunit Sen2-like [Tropilaelaps mercedesae]
>OQR68454.1 hypothetical protein BIW11_04554 [Tropilaelaps mercedesae]
>OQR68453.1 mid1-interacting protein 1 isoform 1 [Tropilaelaps mercedesae]
>OQR68452.1 transcription factor AP-2-beta-like, partial [Tropilaelaps mercedesae]
>OQR68451.1 histidine ammonia-lyase-like [Tropilaelaps mercedesae]
>OQR68450.1 hypothetical protein BIW11_02012 [Tropilaelaps mercedesae]
>OQR68449.1 hypothetical protein BIW11_12907, partial [Tropilaelaps mercedesae]
>OQR68448.1 hypothetical protein BIW11_12908, partial [Tropilaelaps mercedesae]
>OQR68447.1 hypothetical protein BIW11_12909 [Tropilaelaps mercedesae]
>OQR68446.1 roundabout1-like [Tropilaelaps mercedesae]
>OQR68445.1 hypothetical protein BIW11_04557 [Tropilaelaps mercedesae]
>OQR68444.1 roundabout1-like, partial [Tropilaelaps mercedesae]
>OQR68443.1 roundabout1-like, partial [Tropilaelaps mercedesae]
>OQR68442.1 prostatic acid phosphatase-like [Tropilaelaps mercedesae]
>OQR68441.1 hypothetical protein BIW11_02013 [Tropilaelaps mercedesae]
>OQR68440.1 b0-type amino acid transporter 1-like [Tropilaelaps mercedesae]
>OQR68439.1 hypothetical protein BIW11_12913 [Tropilaelaps mercedesae]
>OQR68438.1 liver carboxylesterase 1-like [Tropilaelaps mercedesae]
>OQR68437.1 hypothetical protein BIW11_12915 [Tropilaelaps mercedesae]
>OQR68436.1 hypothetical protein BIW11_12916 [Tropilaelaps mercedesae]
>OQR68435.1 hypothetical protein BIW11_04558 [Tropilaelaps mercedesae]
>OQR68434.1 hypothetical protein BIW11_12917 [Tropilaelaps mercedesae]
>OQR68433.1 leucine-rich repeat and fibronectin type-III domain-containing protein 5-like [Tropilaelaps mercedesae]
>OQR68432.1 putative proline--tRNA ligase, partial [Tropilaelaps mercedesae]
>OQR68431.1 hypothetical protein BIW11_12919 [Tropilaelaps mercedesae]
>OQR68430.1 hypothetical protein BIW11_04559 [Tropilaelaps mercedesae]
>OQR68429.1 hypothetical protein BIW11_12920, partial [Tropilaelaps mercedesae]
>OQR68428.1 hypothetical protein BIW11_12921, partial [Tropilaelaps mercedesae]
>OQR68427.1 putative protein-like, partial [Tropilaelaps mercedesae]
>OQR68426.1 paraplegin-like [Tropilaelaps mercedesae]
>OQR68425.1 hypothetical protein BIW11_12923, partial [Tropilaelaps mercedesae]
>OQR68424.1 hypothetical protein BIW11_04560 [Tropilaelaps mercedesae]
>OQR68423.1 hemicentin-2-like [Tropilaelaps mercedesae]
>OQR68422.1 hemicentin-2-like, partial [Tropilaelaps mercedesae]
>OQR68421.1 chromatin modification-related protein MEAF6-like [Tropilaelaps mercedesae]
>OQR68420.1 hypothetical protein BIW11_04566, partial [Tropilaelaps mercedesae]
>OQR68419.1 hypothetical protein BIW11_04567 [Tropilaelaps mercedesae]
>OQR68418.1 unconventional myosin-IXa-like [Tropilaelaps mercedesae]
>OQR68417.1 hypothetical protein BIW11_04565 [Tropilaelaps mercedesae]
>OQR68416.1 unconventional myosin-IXa-like [Tropilaelaps mercedesae]
>OQR68415.1 unconventional myosin-IXa-like [Tropilaelaps mercedesae]
>OQR68414.1 hypothetical protein BIW11_12927 [Tropilaelaps mercedesae]
>OQR68413.1 putative delta-1-pyrroline-5-carboxylate synthase-like [Tropilaelaps mercedesae]
>OQR68412.1 flotillin-1-like [Tropilaelaps mercedesae]
>OQR68411.1 neuroligin-4, partial [Tropilaelaps mercedesae]
>OQR68410.1 hypothetical protein BIW11_12929, partial [Tropilaelaps mercedesae]
>OQR68409.1 heat shock protein 83 isoform 1 [Tropilaelaps mercedesae]
>OQR68408.1 hypothetical protein BIW11_12930, partial [Tropilaelaps mercedesae]
>OQR68407.1 hypothetical protein BIW11_12931 [Tropilaelaps mercedesae]
>OQR68406.1 elongation of very long chain fatty acids protein 4-like, partial [Tropilaelaps mercedesae]
>OQR68405.1 tyrosine-protein phosphatase non-receptor type 2-like, partial [Tropilaelaps mercedesae]
>OQR68404.1 hypothetical protein BIW11_12933 [Tropilaelaps mercedesae]
>OQR68403.1 hypothetical protein BIW11_04569, partial [Tropilaelaps mercedesae]
>OQR68402.1 solute carrier family 35 member E1-like [Tropilaelaps mercedesae]
>OQR68401.1 solute carrier organic anion transporter family member 1C1-like [Tropilaelaps mercedesae]
>OQR68400.1 glutamate receptor [Tropilaelaps mercedesae]
>OQR68399.1 UDP-glucose:glycoprotein glucosyltransferase-like [Tropilaelaps mercedesae]
>OQR68398.1 solute carrier organic anion transporter family member 1C1-like [Tropilaelaps mercedesae]
>OQR68397.1 hypothetical protein BIW11_04571 [Tropilaelaps mercedesae]
>OQR68396.1 hypothetical protein BIW11_12938 [Tropilaelaps mercedesae]
>OQR68395.1 leptin receptor related protein isoform 1 [Tropilaelaps mercedesae]
>OQR68394.1 transitional endoplasmic reticulum ATPase TER94-like [Tropilaelaps mercedesae]
>OQR68393.1 transcription elongation factor 1-like [Tropilaelaps mercedesae]
>OQR68392.1 transcriptional activator Myb-like [Tropilaelaps mercedesae]
>OQR68391.1 hypothetical protein BIW11_12942 [Tropilaelaps mercedesae]
>OQR68390.1 neuronal acetylcholine receptor subunit alpha-7-like [Tropilaelaps mercedesae]
>OQR68389.1 sex comb reduced-2-like [Tropilaelaps mercedesae]
>OQR68388.1 hypothetical protein BIW11_04573 [Tropilaelaps mercedesae]
>OQR68387.1 hypothetical protein BIW11_12943 [Tropilaelaps mercedesae]
>OQR68386.1 methionine aminopeptidase 1D, partial [Tropilaelaps mercedesae]
>OQR68385.1 hypothetical protein BIW11_12947 [Tropilaelaps mercedesae]
>OQR68384.1 endoplasmic reticulum-Golgi intermediate compartment protein 1-like, partial [Tropilaelaps mercedesae]
>OQR68383.1 membrane-bound O-acyltransferase domain-containing protein 2-like [Tropilaelaps mercedesae]
>OQR68382.1 L-fucose kinase-like, partial [Tropilaelaps mercedesae]
>OQR68381.1 helicase domino-like [Tropilaelaps mercedesae]
>OQR68380.1 hypothetical protein BIW11_12949 [Tropilaelaps mercedesae]
>OQR68379.1 hypothetical protein BIW11_12950 [Tropilaelaps mercedesae]
>OQR68378.1 hypothetical protein BIW11_12951 [Tropilaelaps mercedesae]
>OQR68377.1 hypothetical protein BIW11_02021, partial [Tropilaelaps mercedesae]
>OQR68376.1 putative protein-like, partial [Tropilaelaps mercedesae]
>OQR68375.1 hypothetical protein BIW11_12953 [Tropilaelaps mercedesae]
>OQR68374.1 hypothetical protein BIW11_02022, partial [Tropilaelaps mercedesae]
>OQR68373.1 hypothetical protein BIW11_12954 [Tropilaelaps mercedesae]
>OQR68372.1 NF-kappa-B inhibitor beta-like [Tropilaelaps mercedesae]
>OQR68371.1 hypothetical protein BIW11_12956 [Tropilaelaps mercedesae]
>OQR68370.1 vacuolar protein sorting-associated protein 13D-like [Tropilaelaps mercedesae]
>OQR68369.1 hypothetical protein BIW11_02024 [Tropilaelaps mercedesae]
>OQR68368.1 hypothetical protein BIW11_04574, partial [Tropilaelaps mercedesae]
>OQR68367.1 hypothetical protein BIW11_12957 [Tropilaelaps mercedesae]
>OQR68366.1 hypothetical protein BIW11_12958, partial [Tropilaelaps mercedesae]
>OQR68365.1 UPF0415 protein C7orf25-like [Tropilaelaps mercedesae]
>OQR68364.1 pre-mRNA-splicing factor 38B-like [Tropilaelaps mercedesae]
>OQR68363.1 elongation of very long chain fatty acids protein 4-like [Tropilaelaps mercedesae]
>OQR68362.1 elongation of very long chain fatty acids protein 4-like [Tropilaelaps mercedesae]
>OQR68361.1 26S proteasome non-ATPase regulatory subunit 13-like [Tropilaelaps mercedesae]
>OQR68360.1 elongation of very long chain fatty acids protein 4-like [Tropilaelaps mercedesae]
>OQR68359.1 elongation of very long chain fatty acids protein 4-like [Tropilaelaps mercedesae]
>OQR68358.1 adiponectin receptor protein 1-like [Tropilaelaps mercedesae]
>OQR68357.1 hypothetical protein BIW11_12965, partial [Tropilaelaps mercedesae]
>OQR68356.1 hypothetical protein BIW11_12966, partial [Tropilaelaps mercedesae]
>OQR68355.1 protein virilizer-like, partial [Tropilaelaps mercedesae]
>OQR68354.1 hypothetical protein BIW11_02027, partial [Tropilaelaps mercedesae]
>OQR68353.1 histone H2B.3-like, partial [Tropilaelaps mercedesae]
>OQR68352.1 hypothetical protein BIW11_12969 [Tropilaelaps mercedesae]
>OQR68351.1 hypothetical protein BIW11_04575 [Tropilaelaps mercedesae]
>OQR68350.1 glycine receptor subunit alpha-3-like [Tropilaelaps mercedesae]
>OQR68349.1 hypothetical protein BIW11_04576 [Tropilaelaps mercedesae]
>OQR68348.1 hypothetical protein BIW11_12972 [Tropilaelaps mercedesae]
>OQR68347.1 hypothetical protein BIW11_12973 [Tropilaelaps mercedesae]
>OQR68346.1 dual specificity mitogen-activated protein kinase kinase 6-like, partial [Tropilaelaps mercedesae]
>OQR68345.1 hypothetical protein BIW11_02029 [Tropilaelaps mercedesae]
>OQR68344.1 hypothetical protein BIW11_02028 [Tropilaelaps mercedesae]
>OQR68343.1 hypothetical protein BIW11_04577 [Tropilaelaps mercedesae]
>OQR68342.1 polypyrimidine tract-binding protein 3-like, partial [Tropilaelaps mercedesae]
>OQR68341.1 polypyrimidine tract-binding protein 3-like [Tropilaelaps mercedesae]
>OQR68340.1 hypothetical protein BIW11_12976, partial [Tropilaelaps mercedesae]
>OQR68339.1 hypothetical protein BIW11_12975, partial [Tropilaelaps mercedesae]
>OQR68338.1 polymerase delta-interacting protein 2-like [Tropilaelaps mercedesae]
>OQR68337.1 E3 ubiquitin-protein ligase TRIM37-like [Tropilaelaps mercedesae]
>OQR68336.1 hypothetical protein BIW11_12978, partial [Tropilaelaps mercedesae]
>OQR68335.1 hypothetical protein BIW11_04579 [Tropilaelaps mercedesae]
>OQR68334.1 T-complex protein 1 subunit zeta-like [Tropilaelaps mercedesae]
>OQR68333.1 acetolactate synthase protein-like, partial [Tropilaelaps mercedesae]
>OQR68332.1 wee1 protein kinase-like [Tropilaelaps mercedesae]
>OQR68331.1 hypothetical protein BIW11_12981 [Tropilaelaps mercedesae]
>OQR68330.1 solute carrier family 13 member 2-like [Tropilaelaps mercedesae]
>OQR68329.1 hypothetical protein BIW11_02032 [Tropilaelaps mercedesae]
>OQR68328.1 hypothetical protein BIW11_12983, partial [Tropilaelaps mercedesae]
>OQR68327.1 hypothetical protein BIW11_12984 [Tropilaelaps mercedesae]
>OQR68326.1 hypothetical protein BIW11_12985 [Tropilaelaps mercedesae]
>OQR68325.1 hypothetical protein BIW11_02033 [Tropilaelaps mercedesae]
>OQR68324.1 putative 4-coumarate--CoA ligase 2-like, partial [Tropilaelaps mercedesae]
>OQR68323.1 hypothetical protein BIW11_02035 [Tropilaelaps mercedesae]
>OQR68322.1 homeobox protein HMX3-like [Tropilaelaps mercedesae]
>OQR68321.1 pdzk7-like [Tropilaelaps mercedesae]
>OQR68320.1 hypothetical protein BIW11_02038, partial [Tropilaelaps mercedesae]
>OQR68319.1 hypothetical protein BIW11_04580, partial [Tropilaelaps mercedesae]
>OQR68318.1 hypothetical protein BIW11_04581, partial [Tropilaelaps mercedesae]
>OQR68317.1 myosin regulatory light chain sqh-like [Tropilaelaps mercedesae]
>OQR68316.1 collagen alpha-1(XXIII) chain isoform X2 [Tropilaelaps mercedesae]
>OQR68315.1 endonuclease-reverse transcriptase HmRTE-e01-like [Tropilaelaps mercedesae]
>OQR68314.1 hypothetical protein BIW11_12989 [Tropilaelaps mercedesae]
>OQR68313.1 hypothetical protein BIW11_12988 [Tropilaelaps mercedesae]
>OQR68312.1 hypothetical protein BIW11_12990 [Tropilaelaps mercedesae]
>OQR68311.1 hypothetical protein BIW11_12990 [Tropilaelaps mercedesae]
>OQR68310.1 hypothetical protein BIW11_12991 [Tropilaelaps mercedesae]
>OQR68309.1 signal peptide peptidase 2B-like [Tropilaelaps mercedesae]
>OQR68308.1 hypothetical protein BIW11_12993 [Tropilaelaps mercedesae]
>OQR68307.1 DEP domain-containing protein 1A-like [Tropilaelaps mercedesae]
>OQR68306.1 DEP domain-containing protein 1A-like [Tropilaelaps mercedesae]
>OQR68305.1 hypothetical protein BIW11_02039 [Tropilaelaps mercedesae]
>OQR68304.1 hypothetical protein BIW11_12996 [Tropilaelaps mercedesae]
>OQR68303.1 hypothetical protein BIW11_02040 [Tropilaelaps mercedesae]
>OQR68302.1 hypothetical protein BIW11_12998 [Tropilaelaps mercedesae]
>OQR68301.1 hypothetical protein BIW11_12997, partial [Tropilaelaps mercedesae]
>OQR68300.1 hypothetical protein BIW11_04584 [Tropilaelaps mercedesae]
>OQR68299.1 hypothetical protein BIW11_04583 [Tropilaelaps mercedesae]
>OQR68298.1 kelch protein 10-like [Tropilaelaps mercedesae]
>OQR68297.1 beta-tubulin-like, partial [Tropilaelaps mercedesae]
>OQR68296.1 beta-tubulin Cyca-2c-like [Tropilaelaps mercedesae]
>OQR68295.1 tubulin beta-8 chain-like [Tropilaelaps mercedesae]
>OQR68294.1 negative elongation factor A-like, partial [Tropilaelaps mercedesae]
>OQR68293.1 hypothetical protein BIW11_13002 [Tropilaelaps mercedesae]
>OQR68292.1 importin-7-like [Tropilaelaps mercedesae]
>OQR68291.1 G-protein-signaling modulator 2-like, partial [Tropilaelaps mercedesae]
>OQR68290.1 hypothetical protein BIW11_13003, partial [Tropilaelaps mercedesae]
>OQR68289.1 cell division cycle protein-like [Tropilaelaps mercedesae]
>OQR68288.1 ankyrin repeat domain-containing protein 16-like [Tropilaelaps mercedesae]
>OQR68287.1 phytanoyl-CoA dioxygenase, partial [Tropilaelaps mercedesae]
>OQR68286.1 hypothetical protein BIW11_04588 [Tropilaelaps mercedesae]
>OQR68285.1 hypothetical protein BIW11_13007 [Tropilaelaps mercedesae]
>OQR68284.1 zinc finger protein-like, partial [Tropilaelaps mercedesae]
>OQR68283.1 peptidyl-prolyl cis-trans isomerase CWC27-like, partial [Tropilaelaps mercedesae]
>OQR68282.1 peptidyl-prolyl cis-trans isomerase CWC27-like, partial [Tropilaelaps mercedesae]
>OQR68281.1 hypothetical protein BIW11_02045 [Tropilaelaps mercedesae]
>OQR68280.1 paired amphipathic helix protein Sin3a-like [Tropilaelaps mercedesae]
>OQR68279.1 Ku70-binding protein-like [Tropilaelaps mercedesae]
>OQR68278.1 putative carboxypeptidase PM20D1-like [Tropilaelaps mercedesae]
>OQR68277.1 hypothetical protein BIW11_04590 [Tropilaelaps mercedesae]
>OQR68276.1 ATP-binding cassette sub-family A member 1-like, partial [Tropilaelaps mercedesae]
>OQR68275.1 tetratricopeptide repeat protein 1-like, partial [Tropilaelaps mercedesae]
>OQR68274.1 N-methyltransferase-like [Tropilaelaps mercedesae]
>OQR68273.1 nucleolysin TIAR-like [Tropilaelaps mercedesae]
>OQR68272.1 acyl-CoA-binding domain-containing protein 6-like [Tropilaelaps mercedesae]
>OQR68271.1 exocyst complex component 4-like, partial [Tropilaelaps mercedesae]
>OQR68270.1 hypothetical protein BIW11_04591 [Tropilaelaps mercedesae]
>OQR68269.1 hypothetical protein BIW11_13014 [Tropilaelaps mercedesae]
>OQR68268.1 phosphate carrier protein, partial [Tropilaelaps mercedesae]
>OQR68267.1 hypothetical protein BIW11_02049 [Tropilaelaps mercedesae]
>OQR68266.1 G protein-coupled receptor kinase 1-like [Tropilaelaps mercedesae]
>OQR68265.1 hypothetical protein BIW11_04593 [Tropilaelaps mercedesae]
>OQR68264.1 sonic hedgehog protein-like [Tropilaelaps mercedesae]
>OQR68263.1 eukaryotic translation initiation factor 2-alpha kinase-like [Tropilaelaps mercedesae]
>OQR68262.1 hypothetical protein BIW11_13016 [Tropilaelaps mercedesae]
>OQR68261.1 hypothetical protein BIW11_13017 [Tropilaelaps mercedesae]
>OQR68260.1 hypothetical protein BIW11_13018 [Tropilaelaps mercedesae]
>OQR68259.1 hypothetical protein BIW11_04594, partial [Tropilaelaps mercedesae]
>OQR68258.1 G patch domain-containing protein 1-like [Tropilaelaps mercedesae]
>OQR68257.1 nidogen-2-like [Tropilaelaps mercedesae]
>OQR68256.1 collagen alpha-2(IV) chain-like, partial [Tropilaelaps mercedesae]
>OQR68255.1 pescadillo-like [Tropilaelaps mercedesae]
>OQR68254.1 hypothetical protein BIW11_13020 [Tropilaelaps mercedesae]
>OQR68253.1 thrombospondin-4-like, partial [Tropilaelaps mercedesae]
>OQR68252.1 cysteine protease ATG4D-like [Tropilaelaps mercedesae]
>OQR68251.1 septin-9-like [Tropilaelaps mercedesae]
>OQR68250.1 phosphatidylcholine:ceramide cholinephosphotransferase 1-like [Tropilaelaps mercedesae]
>OQR68249.1 phosphatidylcholine:ceramide cholinephosphotransferase 1-like [Tropilaelaps mercedesae]
>OQR68248.1 hypothetical protein BIW11_13026, partial [Tropilaelaps mercedesae]
>OQR68247.1 hypothetical protein BIW11_13025, partial [Tropilaelaps mercedesae]
>OQR68246.1 neuropeptide F receptor-like [Tropilaelaps mercedesae]
>OQR68245.1 hypothetical protein BIW11_13027 [Tropilaelaps mercedesae]
>OQR68244.1 hypothetical protein BIW11_02054 [Tropilaelaps mercedesae]
>OQR68243.1 Cytochrome c oxidase subunit 7C [Tropilaelaps mercedesae]
>OQR68242.1 zinc finger protein-like [Tropilaelaps mercedesae]
>OQR68241.1 disabled2-interacting protein-like [Tropilaelaps mercedesae]
>OQR68240.1 protein Mo25-like [Tropilaelaps mercedesae]
>OQR68239.1 orthodenticle-like [Tropilaelaps mercedesae]
>OQR68238.1 serine/threonine-protein phosphatase PP1-gamma catalytic subunit B-like [Tropilaelaps mercedesae]
>OQR68237.1 hypothetical protein BIW11_13033 [Tropilaelaps mercedesae]
>OQR68236.1 tetraspanin-11-like [Tropilaelaps mercedesae]
>OQR68235.1 ubiquitin-conjugating enzyme E2 W-like [Tropilaelaps mercedesae]
>OQR68234.1 hypothetical protein BIW11_13037 [Tropilaelaps mercedesae]
>OQR68233.1 hypothetical protein BIW11_04598 [Tropilaelaps mercedesae]
>OQR68232.1 hypothetical protein BIW11_13038 [Tropilaelaps mercedesae]
>OQR68231.1 glucose dehydrogenase-like [Tropilaelaps mercedesae]
>OQR68230.1 hypothetical protein BIW11_13041, partial [Tropilaelaps mercedesae]
>OQR68229.1 gamma-aminobutyric acid receptor-associated protein 2-like [Tropilaelaps mercedesae]
>OQR68228.1 ras-related GTP-binding protein A-like [Tropilaelaps mercedesae]
>OQR68227.1 hypothetical protein BIW11_13042, partial [Tropilaelaps mercedesae]
>OQR68226.1 hypothetical protein BIW11_02057 [Tropilaelaps mercedesae]
>OQR68225.1 voltage-dependent calcium channel type A subunit alpha-1 isoform X3-like, partial [Tropilaelaps mercedesae]
>OQR68224.1 voltage-dependent calcium channel type A subunit alpha-1-like [Tropilaelaps mercedesae]
>OQR68223.1 glyoxalase domain-containing protein 4-like [Tropilaelaps mercedesae]
>OQR68222.1 beta-1 [Tropilaelaps mercedesae]
>OQR68221.1 glycogen debranching enzyme-like [Tropilaelaps mercedesae]
>OQR68220.1 mediator of RNA polymerase II transcription subunit 26-like, partial [Tropilaelaps mercedesae]
>OQR68219.1 DNA topoisomerase 2-binding protein 1-B-like [Tropilaelaps mercedesae]
>OQR68218.1 hypothetical protein BIW11_13048, partial [Tropilaelaps mercedesae]
>OQR68217.1 ribosomal RNA-processing protein 7A-like [Tropilaelaps mercedesae]
>OQR68216.1 putative glycosyltransferase AER61-like [Tropilaelaps mercedesae]
>OQR68215.1 hypothetical protein BIW11_04601 [Tropilaelaps mercedesae]
>OQR68214.1 hypothetical protein BIW11_13049 [Tropilaelaps mercedesae]
>OQR68213.1 hypothetical protein BIW11_13053, partial [Tropilaelaps mercedesae]
>OQR68212.1 hypothetical protein BIW11_13052 [Tropilaelaps mercedesae]
>OQR68211.1 reverse transcriptase-like [Tropilaelaps mercedesae]
>OQR68210.1 ubiquitin carboxyl-terminal hydrolase 2-like [Tropilaelaps mercedesae]
>OQR68209.1 protein CEPU-1-like [Tropilaelaps mercedesae]
>OQR68208.1 hypothetical protein BIW11_04605 [Tropilaelaps mercedesae]
>OQR68207.1 complement C3-like, partial [Tropilaelaps mercedesae]
>OQR68206.1 latrophilin Cirl-like [Tropilaelaps mercedesae]
>OQR68205.1 hypothetical protein BIW11_13056 [Tropilaelaps mercedesae]
>OQR68204.1 protein archease-like [Tropilaelaps mercedesae]
>OQR68203.1 protease inhibitor-like [Tropilaelaps mercedesae]
>OQR68202.1 hypothetical protein BIW11_13058 [Tropilaelaps mercedesae]
>OQR68201.1 voltage-dependent calcium channel type D subunit alpha-1-like [Tropilaelaps mercedesae]
>OQR68200.1 voltage-dependent calcium channel type D subunit alpha-1-like, partial [Tropilaelaps mercedesae]
>OQR68199.1 putative phospholipase B 2-like [Tropilaelaps mercedesae]
>OQR68198.1 sodium-coupled monocarboxylate transporter 2-like [Tropilaelaps mercedesae]
>OQR68197.1 hypothetical protein BIW11_13063 [Tropilaelaps mercedesae]
>OQR68196.1 peptidyl-prolyl cis-trans isomerase F [Tropilaelaps mercedesae]
>OQR68195.1 hypothetical protein BIW11_13061 [Tropilaelaps mercedesae]
>OQR68194.1 hypothetical protein BIW11_13060 [Tropilaelaps mercedesae]
>OQR68193.1 exportin-1-like [Tropilaelaps mercedesae]
>OQR68192.1 3-hydroxyanthranilate 3, partial [Tropilaelaps mercedesae]
>OQR68191.1 latrophilin-1-like [Tropilaelaps mercedesae]
>OQR68190.1 intraflagellar transport protein 81-like [Tropilaelaps mercedesae]
>OQR68189.1 LIM domain-containing protein unc-97-like [Tropilaelaps mercedesae]
>OQR68188.1 beta-1 [Tropilaelaps mercedesae]
>OQR68187.1 hypothetical protein BIW11_02064, partial [Tropilaelaps mercedesae]
>OQR68186.1 methionine aminopeptidase 2-like [Tropilaelaps mercedesae]
>OQR68184.1 chromodomain-helicase-DNA-binding protein Mi-2-like [Tropilaelaps mercedesae]
>OQR68183.1 sialin-like [Tropilaelaps mercedesae]
>OQR68182.1 hypothetical protein BIW11_13079 [Tropilaelaps mercedesae]
>OQR68181.1 heparan-sulfate 6-O-sulfotransferase 3-like [Tropilaelaps mercedesae]
>OQR68180.1 tyrosine-protein kinase PR2-like [Tropilaelaps mercedesae]
>OQR68179.1 tRNA (guanine(10)-N2)-methyltransferase-like [Tropilaelaps mercedesae]
>OQR68178.1 cyclin-L2-like [Tropilaelaps mercedesae]
>OQR68177.1 testis-expressed sequence 2 protein-like, partial [Tropilaelaps mercedesae]
>OQR68176.1 hypothetical protein BIW11_04607 [Tropilaelaps mercedesae]
>OQR68175.1 hypothetical protein BIW11_13067 [Tropilaelaps mercedesae]
>OQR68174.1 hypothetical protein BIW11_13069, partial [Tropilaelaps mercedesae]
>OQR68173.1 hypothetical protein BIW11_13068, partial [Tropilaelaps mercedesae]
>OQR68172.1 meiotic recombination protein SPO11-like [Tropilaelaps mercedesae]
>OQR68171.1 RNA binding protein-like [Tropilaelaps mercedesae]
>OQR68170.1 A disintegrin and metalloproteinase with thrombospondin motifs 18-like [Tropilaelaps mercedesae]
>OQR68169.1 oxysterol-binding protein-related protein 2-like [Tropilaelaps mercedesae]
>OQR68168.1 hypothetical protein BIW11_13082, partial [Tropilaelaps mercedesae]
>OQR68167.1 hypothetical protein BIW11_04608 [Tropilaelaps mercedesae]
>OQR68166.1 putative cytochrome P450 49a1-like [Tropilaelaps mercedesae]
>OQR68165.1 paired box protein Pax-6-like [Tropilaelaps mercedesae]
>OQR68164.1 beta-galactosidase-like [Tropilaelaps mercedesae]
>OQR68163.1 THO complex subunit 5-like [Tropilaelaps mercedesae]
>OQR68162.1 CUB and sushi domain-containing protein 3-like [Tropilaelaps mercedesae]
>OQR68161.1 histone H3.3-like [Tropilaelaps mercedesae]
>OQR68160.1 hypothetical protein BIW11_02067 [Tropilaelaps mercedesae]
>OQR68159.1 putative 2 [Tropilaelaps mercedesae]
>OQR68158.1 hypothetical protein BIW11_13089, partial [Tropilaelaps mercedesae]
>OQR68157.1 protein kinase-like, partial [Tropilaelaps mercedesae]
>OQR68156.1 origin recognition complex subunit 4-like [Tropilaelaps mercedesae]
>OQR68155.1 sodium-dependent noradrenaline transporter-like [Tropilaelaps mercedesae]
>OQR68154.1 hypothetical protein BIW11_13091 [Tropilaelaps mercedesae]
>OQR68153.1 plexin-B-like [Tropilaelaps mercedesae]
>OQR68152.1 structure-specific recognition protein-like [Tropilaelaps mercedesae]
>OQR68151.1 hypothetical protein BIW11_04612 [Tropilaelaps mercedesae]
>OQR68150.1 hypothetical protein BIW11_04613, partial [Tropilaelaps mercedesae]
>OQR68149.1 histone H3-like [Tropilaelaps mercedesae]
>OQR68148.1 hypothetical protein BIW11_04614 [Tropilaelaps mercedesae]
>OQR68147.1 hypothetical protein BIW11_13093 [Tropilaelaps mercedesae]
>OQR68146.1 AKT-interacting protein-like [Tropilaelaps mercedesae]
>OQR68145.1 hypothetical protein BIW11_13095 [Tropilaelaps mercedesae]
>OQR68144.1 hypothetical protein BIW11_13096 [Tropilaelaps mercedesae]
>OQR68143.1 hypothetical protein BIW11_13097, partial [Tropilaelaps mercedesae]
>OQR68142.1 hypothetical protein BIW11_04615 [Tropilaelaps mercedesae]
>OQR68141.1 hypothetical protein BIW11_02070 [Tropilaelaps mercedesae]
>OQR68140.1 protein BANP-like [Tropilaelaps mercedesae]
>OQR68139.1 solute carrier family 35 member F1-like [Tropilaelaps mercedesae]
>OQR68138.1 ferrochelatase [Tropilaelaps mercedesae]
>OQR68137.1 hypothetical protein BIW11_13100 [Tropilaelaps mercedesae]
>OQR68136.1 TBC1 domain family member 4-like [Tropilaelaps mercedesae]
>OQR68135.1 methyltransferase protein 7B-like [Tropilaelaps mercedesae]
>OQR68134.1 methyltransferase protein 7B-like, partial [Tropilaelaps mercedesae]
>OQR68133.1 methyltransferase protein 7B-like, partial [Tropilaelaps mercedesae]
>OQR68132.1 glutathione synthetase [Tropilaelaps mercedesae]
>OQR68131.1 hypothetical protein BIW11_02073 [Tropilaelaps mercedesae]
>OQR68130.1 hypothetical protein BIW11_04618 [Tropilaelaps mercedesae]
>OQR68129.1 glutathione synthetase [Tropilaelaps mercedesae]
>OQR68128.1 suppressor of cytokine signaling 7-like [Tropilaelaps mercedesae]
>OQR68127.1 Down syndrome cell adhesion molecule-like [Tropilaelaps mercedesae]
>OQR68126.1 hypothetical protein BIW11_13104 [Tropilaelaps mercedesae]
>OQR68125.1 integrator complex subunit 10-like [Tropilaelaps mercedesae]
>OQR68124.1 cytosolic purine 5'-nucleotidase-like [Tropilaelaps mercedesae]
>OQR68123.1 ATP-binding domain-containing protein 4-like [Tropilaelaps mercedesae]
>OQR68122.1 hypothetical protein BIW11_04620 [Tropilaelaps mercedesae]
>OQR68121.1 ubiquitin-conjugating enzyme E2 R2-like, partial [Tropilaelaps mercedesae]
>OQR68120.1 hypothetical protein BIW11_04619 [Tropilaelaps mercedesae]
>OQR68119.1 tRNA (cytosine-5-)-methyltransferase-like [Tropilaelaps mercedesae]
>OQR68118.1 hypothetical protein BIW11_13108, partial [Tropilaelaps mercedesae]
>OQR68117.1 hypothetical protein BIW11_13109 [Tropilaelaps mercedesae]
>OQR68116.1 histone H3-like [Tropilaelaps mercedesae]
>OQR68115.1 histone H2B.3-like, partial [Tropilaelaps mercedesae]
>OQR68114.1 hypothetical protein BIW11_04622 [Tropilaelaps mercedesae]
>OQR68113.1 hypothetical protein BIW11_13113 [Tropilaelaps mercedesae]
>OQR68112.1 sorting nexin-27-like, partial [Tropilaelaps mercedesae]
>OQR68111.1 ubiquinol-cytochrome C reductase-like [Tropilaelaps mercedesae]
>OQR68110.1 hypothetical protein BIW11_13112 [Tropilaelaps mercedesae]
>OQR68109.1 protein SDA1-like [Tropilaelaps mercedesae]
>OQR68108.1 hypothetical protein BIW11_13110 [Tropilaelaps mercedesae]
>OQR68107.1 hypothetical protein BIW11_13116 [Tropilaelaps mercedesae]
>OQR68106.1 acetyl-coenzyme A synthetase-like [Tropilaelaps mercedesae]
>OQR68105.1 UPF0549 protein C20orf43-like [Tropilaelaps mercedesae]
>OQR68104.1 checkpoint protein HUS1-like, partial [Tropilaelaps mercedesae]
>OQR68103.1 hypothetical protein BIW11_13117 [Tropilaelaps mercedesae]
>OQR68102.1 glyoxylate reductase/hydroxypyruvate reductase-like [Tropilaelaps mercedesae]
>OQR68101.1 hypothetical protein BIW11_02077 [Tropilaelaps mercedesae]
>OQR68100.1 hypothetical protein BIW11_04624, partial [Tropilaelaps mercedesae]
>OQR68099.1 hypothetical protein BIW11_13123 [Tropilaelaps mercedesae]
>OQR68098.1 hypothetical protein BIW11_13122 [Tropilaelaps mercedesae]
>OQR68097.1 CUE domain-containing protein 2-like [Tropilaelaps mercedesae]
>OQR68096.1 hypothetical protein BIW11_04625 [Tropilaelaps mercedesae]
>OQR68095.1 glutamate receptor [Tropilaelaps mercedesae]
>OQR68094.1 hypothetical protein BIW11_13126, partial [Tropilaelaps mercedesae]
>OQR68093.1 hypothetical protein BIW11_13127 [Tropilaelaps mercedesae]
>OQR68092.1 putative pyridoxal kinase-like, partial [Tropilaelaps mercedesae]
>OQR68091.1 hypothetical protein BIW11_04626 [Tropilaelaps mercedesae]
>OQR68090.1 hypothetical protein BIW11_13128 [Tropilaelaps mercedesae]
>OQR68089.1 solute carrier family 41 member 2-like [Tropilaelaps mercedesae]
>OQR68088.1 hypothetical protein BIW11_04627 [Tropilaelaps mercedesae]
>OQR68087.1 putative cytochrome P450 49a1-like [Tropilaelaps mercedesae]
>OQR68086.1 hypothetical protein BIW11_04628 [Tropilaelaps mercedesae]
>OQR68085.1 putative cytochrome P450 49a1-like [Tropilaelaps mercedesae]
>OQR68084.1 importin subunit alpha-1-like [Tropilaelaps mercedesae]
>OQR68083.1 hypothetical protein BIW11_04630, partial [Tropilaelaps mercedesae]
>OQR68082.1 fez family zinc finger protein-like [Tropilaelaps mercedesae]
>OQR68081.1 hypothetical protein BIW11_04632 [Tropilaelaps mercedesae]
>OQR68080.1 hypothetical protein BIW11_04633 [Tropilaelaps mercedesae]
>OQR68079.1 lipase 3-like [Tropilaelaps mercedesae]
>OQR68078.1 hypothetical protein BIW11_04634 [Tropilaelaps mercedesae]
>OQR68077.1 WASH complex subunit 7-like [Tropilaelaps mercedesae]
>OQR68076.1 hypothetical protein BIW11_02079 [Tropilaelaps mercedesae]
>OQR68075.1 signal-induced proliferation-associated 1 protein 2-like, partial [Tropilaelaps mercedesae]
>OQR68074.1 contactin-5-like [Tropilaelaps mercedesae]
>OQR68073.1 kinase suppressor of Ras 1-like [Tropilaelaps mercedesae]
>OQR68072.1 contactin-5-like [Tropilaelaps mercedesae]
>OQR68071.1 hypothetical protein BIW11_13139, partial [Tropilaelaps mercedesae]
>OQR68070.1 ribosomal protein S6 kinase beta-1-like, partial [Tropilaelaps mercedesae]
>OQR68069.1 Bardet-Biedl syndrome 7 protein-like [Tropilaelaps mercedesae]
>OQR68068.1 activating signal cointegrator 1-like [Tropilaelaps mercedesae]
>OQR68067.1 protein LLP-like [Tropilaelaps mercedesae]
>OQR68066.1 hypothetical protein BIW11_02080 [Tropilaelaps mercedesae]
>OQR68065.1 DNA primase small subunit-like [Tropilaelaps mercedesae]
>OQR68064.1 prefoldin subunit 3-like [Tropilaelaps mercedesae]
>OQR68063.1 hypothetical protein BIW11_13144, partial [Tropilaelaps mercedesae]
>OQR68062.1 hypothetical protein BIW11_04636 [Tropilaelaps mercedesae]
>OQR68061.1 clavesin-2-like [Tropilaelaps mercedesae]
>OQR68060.1 hypothetical protein BIW11_13146, partial [Tropilaelaps mercedesae]
>OQR68059.1 hypothetical protein BIW11_13147 [Tropilaelaps mercedesae]
>OQR68058.1 hypothetical protein BIW11_13148 [Tropilaelaps mercedesae]
>OQR68057.1 plexin domain-containing protein 2-like, partial [Tropilaelaps mercedesae]
>OQR68056.1 hypothetical protein BIW11_04637 [Tropilaelaps mercedesae]
>OQR68055.1 protein FAM177A1-like [Tropilaelaps mercedesae]
>OQR68054.1 hypothetical protein BIW11_13150, partial [Tropilaelaps mercedesae]
>OQR68053.1 hypothetical protein BIW11_13151 [Tropilaelaps mercedesae]
>OQR68052.1 ATP-dependent RNA helicase DED1-like, partial [Tropilaelaps mercedesae]
>OQR68051.1 putative ATP-dependent RNA helicase DDX43-like [Tropilaelaps mercedesae]
>OQR68050.1 tetratricopeptide repeat protein 16-like [Tropilaelaps mercedesae]
>OQR68049.1 hypothetical protein BIW11_13153, partial [Tropilaelaps mercedesae]
>OQR68048.1 hypothetical protein BIW11_13154 [Tropilaelaps mercedesae]
>OQR68047.1 adrenocorticotropic hormone receptor-like [Tropilaelaps mercedesae]
>OQR68046.1 hypothetical protein BIW11_13155 [Tropilaelaps mercedesae]
>OQR68045.1 hypothetical protein BIW11_04639 [Tropilaelaps mercedesae]
>OQR68044.1 ribosome maturation protein SBDS-like [Tropilaelaps mercedesae]
>OQR68043.1 3-oxoacyl-[acyl-carrier-protein] synthase [Tropilaelaps mercedesae]
>OQR68042.1 succinyl-CoA ligase-like [Tropilaelaps mercedesae]
>OQR68041.1 succinyl-CoA ligase-like [Tropilaelaps mercedesae]
>OQR68040.1 putative transaldolase isoform 1 [Tropilaelaps mercedesae]
>OQR68039.1 ribosome maturation protein SBDS-like [Tropilaelaps mercedesae]
>OQR68038.1 serine--tRNA ligase, partial [Tropilaelaps mercedesae]
>OQR68037.1 bifunctional arginine demethylase and lysyl-hydroxylase JMJD6-like [Tropilaelaps mercedesae]
>OQR68036.1 hypothetical protein BIW11_04641 [Tropilaelaps mercedesae]
>OQR68035.1 adult-specific rigid cuticular protein 15.7-like [Tropilaelaps mercedesae]
>OQR68034.1 zinc finger SWIM domain-containing protein 5-like [Tropilaelaps mercedesae]
>OQR68033.1 T-cell receptor beta chain ANA 11-like, partial [Tropilaelaps mercedesae]
>OQR68032.1 hypothetical protein BIW11_13163 [Tropilaelaps mercedesae]
>OQR68031.1 hypothetical protein BIW11_13164 [Tropilaelaps mercedesae]
>OQR68030.1 hypothetical protein BIW11_04643 [Tropilaelaps mercedesae]
>OQR68029.1 elongation factor 1-delta isoform 2 [Tropilaelaps mercedesae]
>OQR68028.1 ethanolaminephosphotransferase 1-like [Tropilaelaps mercedesae]
>OQR68027.1 hypothetical protein BIW11_02088 [Tropilaelaps mercedesae]
>OQR68026.1 calcium-binding protein E63-1-like [Tropilaelaps mercedesae]
>OQR68025.1 hypothetical protein BIW11_13165, partial [Tropilaelaps mercedesae]
>OQR68024.1 succinate dehydrogenase-like [Tropilaelaps mercedesae]
>OQR68023.1 hypothetical protein BIW11_04645 [Tropilaelaps mercedesae]
>OQR68022.1 hypothetical protein BIW11_04646 [Tropilaelaps mercedesae]
>OQR68021.1 pyrazinamidase/nicotinamidase-like, partial [Tropilaelaps mercedesae]
>OQR68020.1 CCR4-NOT transcription complex subunit 2-like [Tropilaelaps mercedesae]
>OQR68019.1 homeobox protein koza-like [Tropilaelaps mercedesae]
>OQR68018.1 hypothetical protein BIW11_13171, partial [Tropilaelaps mercedesae]
>OQR68017.1 hypothetical protein BIW11_13172 [Tropilaelaps mercedesae]
>OQR68016.1 hypothetical protein BIW11_13173 [Tropilaelaps mercedesae]
>OQR68015.1 casein kinase I isoform gamma-3-like [Tropilaelaps mercedesae]
>OQR68014.1 hypothetical protein BIW11_13175 [Tropilaelaps mercedesae]
>OQR68013.1 short-chain specific acyl-CoA dehydrogenase, partial [Tropilaelaps mercedesae]
>OQR68012.1 Broad-complex protein isoform 4-like [Tropilaelaps mercedesae]
>OQR68011.1 zinc finger protein-like [Tropilaelaps mercedesae]
>OQR68010.1 hypothetical protein BIW11_13176 [Tropilaelaps mercedesae]
>OQR68009.1 phosphoenolpyruvate carboxykinase [Tropilaelaps mercedesae]
>OQR68008.1 hypothetical protein BIW11_04647, partial [Tropilaelaps mercedesae]
>OQR68007.1 hypothetical protein BIW11_13180 [Tropilaelaps mercedesae]
>OQR68006.1 hypothetical protein BIW11_13181 [Tropilaelaps mercedesae]
>OQR68005.1 MOB kinase activator 2-like [Tropilaelaps mercedesae]
>OQR68004.1 hypothetical protein BIW11_02091 [Tropilaelaps mercedesae]
>OQR68003.1 solute carrier family 15 member 2-like [Tropilaelaps mercedesae]
>OQR68001.1 paired box protein Pax-7-like [Tropilaelaps mercedesae]
>OQR68000.1 voltage-dependent anion-selective channel-like [Tropilaelaps mercedesae]
>OQR67999.1 hypothetical protein BIW11_02094 [Tropilaelaps mercedesae]
>OQR67998.1 bone morphogenetic protein 7-like [Tropilaelaps mercedesae]
>OQR67997.1 sin3 histone deacetylase corepressor complex component SDS3-like, partial [Tropilaelaps mercedesae]
>OQR67996.1 putative protein phosphatase 2C T23F11.1-like [Tropilaelaps mercedesae]
>OQR67995.1 hypothetical protein BIW11_13187, partial [Tropilaelaps mercedesae]
>OQR67994.1 fatty acyl-CoA reductase 1-like [Tropilaelaps mercedesae]
>OQR67993.1 hypothetical protein BIW11_04648 [Tropilaelaps mercedesae]
>OQR67992.1 kinesin protein KIF18B-like [Tropilaelaps mercedesae]
>OQR67991.1 hypothetical protein BIW11_13189 [Tropilaelaps mercedesae]
>OQR67990.1 hypothetical protein BIW11_04649 [Tropilaelaps mercedesae]
>OQR67989.1 protein big brother-like, partial [Tropilaelaps mercedesae]
>OQR67988.1 hypothetical protein BIW11_13191 [Tropilaelaps mercedesae]
>OQR67987.1 hypothetical protein BIW11_13193 [Tropilaelaps mercedesae]
>OQR67986.1 DEP domain-containing protein 1A-like [Tropilaelaps mercedesae]
>OQR67985.1 sodium-dependent glucose transporter 1A-like, partial [Tropilaelaps mercedesae]
>OQR67984.1 UPF0184 protein-like, partial [Tropilaelaps mercedesae]
>OQR67983.1 hypothetical protein BIW11_13195, partial [Tropilaelaps mercedesae]
>OQR67982.1 BSH4 encoded protein [Tropilaelaps mercedesae]
>OQR67981.1 paired box protein Pax-7-like, partial [Tropilaelaps mercedesae]
>OQR67980.1 sialin-like [Tropilaelaps mercedesae]
>OQR67979.1 V-type proton ATPase subunit D-like [Tropilaelaps mercedesae]
>OQR67978.1 ankyrin repeat domain-containing protein 49-like [Tropilaelaps mercedesae]
>OQR67977.1 sialin-like [Tropilaelaps mercedesae]
>OQR67976.1 U3 small nucleolar ribonucleoprotein IMP4-like [Tropilaelaps mercedesae]
>OQR67975.1 cysteine--tRNA ligase [Tropilaelaps mercedesae]
>OQR67974.1 sialin-like [Tropilaelaps mercedesae]
>OQR67973.1 serine/threonine-protein kinase SMG1-like [Tropilaelaps mercedesae]
>OQR67972.1 serine/threonine-protein kinase SMG1-like [Tropilaelaps mercedesae]
>OQR67971.1 exocyst complex component 5-like, partial [Tropilaelaps mercedesae]
>OQR67970.1 hypothetical protein BIW11_04655 [Tropilaelaps mercedesae]
>OQR67969.1 hypothetical protein BIW11_13202 [Tropilaelaps mercedesae]
>OQR67968.1 hairy-enhancer-of-split 1-like [Tropilaelaps mercedesae]
>OQR67967.1 SET and MYND domain-containing protein 1-like, partial [Tropilaelaps mercedesae]
>OQR67966.1 N-lysine methyltransferase SMYD2-A-like [Tropilaelaps mercedesae]
>OQR67965.1 hypothetical protein BIW11_13205 [Tropilaelaps mercedesae]
>OQR67964.1 calcium/calmodulin-dependent protein kinase type II-like, partial [Tropilaelaps mercedesae]
>OQR67963.1 hypothetical protein BIW11_02100 [Tropilaelaps mercedesae]
>OQR67962.1 LIM/homeobox protein Lhx1-like [Tropilaelaps mercedesae]
>OQR67961.1 alanine--tRNA ligase [Tropilaelaps mercedesae]
>OQR67960.1 hypothetical protein BIW11_13207, partial [Tropilaelaps mercedesae]
>OQR67959.1 hypothetical protein BIW11_04656, partial [Tropilaelaps mercedesae]
>OQR67958.1 inactive hydroxysteroid dehydrogenase protein 1-like [Tropilaelaps mercedesae]
>OQR67957.1 transcription factor-like [Tropilaelaps mercedesae]
>OQR67956.1 protein zwilch-like [Tropilaelaps mercedesae]
>OQR67955.1 hypothetical protein BIW11_13210 [Tropilaelaps mercedesae]
>OQR67954.1 elongation of very long chain fatty acids protein 4-like, partial [Tropilaelaps mercedesae]
>OQR67953.1 hypothetical protein BIW11_04658, partial [Tropilaelaps mercedesae]
>OQR67952.1 hypothetical protein BIW11_04659 [Tropilaelaps mercedesae]
>OQR67951.1 hypothetical protein BIW11_13212 [Tropilaelaps mercedesae]
>OQR67950.1 endothelin-converting enzyme 1-like [Tropilaelaps mercedesae]
>OQR67949.1 hypothetical protein BIW11_02106 [Tropilaelaps mercedesae]
>OQR67948.1 protein phosphatase 1L-like [Tropilaelaps mercedesae]
>OQR67947.1 protein phosphatase 1L-like [Tropilaelaps mercedesae]
>OQR67946.1 hypothetical protein BIW11_04660 [Tropilaelaps mercedesae]
>OQR67945.1 hypothetical protein BIW11_13213, partial [Tropilaelaps mercedesae]
>OQR67944.1 netrin-1-like [Tropilaelaps mercedesae]
>OQR67943.1 heat shock protein HSP70-12A-like [Tropilaelaps mercedesae]
>OQR67942.1 26S protease regulatory subunit 7-like [Tropilaelaps mercedesae]
>OQR67941.1 pro-epidermal growth factor-like [Tropilaelaps mercedesae]
>OQR67940.1 hypothetical protein BIW11_13215, partial [Tropilaelaps mercedesae]
>OQR67939.1 hypothetical protein BIW11_13216, partial [Tropilaelaps mercedesae]
>OQR67938.1 slit3 protein-like [Tropilaelaps mercedesae]
>OQR67937.1 hypothetical protein BIW11_13217 [Tropilaelaps mercedesae]
>OQR67936.1 hypothetical protein BIW11_13218, partial [Tropilaelaps mercedesae]
>OQR67935.1 hypothetical protein BIW11_04661, partial [Tropilaelaps mercedesae]
>OQR67934.1 hypothetical protein BIW11_13219, partial [Tropilaelaps mercedesae]
>OQR67933.1 calmodulin-like [Tropilaelaps mercedesae]
>OQR67932.1 hypothetical protein BIW11_04663 [Tropilaelaps mercedesae]
>OQR67931.1 hypothetical protein BIW11_04662 [Tropilaelaps mercedesae]
>OQR67930.1 sperm acrosome-associated protein 5-like [Tropilaelaps mercedesae]
>OQR67929.1 hypothetical protein BIW11_13220 [Tropilaelaps mercedesae]
>OQR67928.1 dual serine/threonine and tyrosine protein kinase-like [Tropilaelaps mercedesae]
>OQR67927.1 hypothetical protein BIW11_13223, partial [Tropilaelaps mercedesae]
>OQR67926.1 cGMP-inhibited 3' [Tropilaelaps mercedesae]
>OQR67925.1 hypothetical protein BIW11_13224 [Tropilaelaps mercedesae]
>OQR67924.1 hypothetical protein BIW11_13225, partial [Tropilaelaps mercedesae]
>OQR67923.1 hypothetical protein BIW11_04665, partial [Tropilaelaps mercedesae]
>OQR67922.1 essential MCU regulator, partial [Tropilaelaps mercedesae]
>OQR67921.1 abhydrolase domain-containing protein 4-like [Tropilaelaps mercedesae]
>OQR67920.1 MFS-type transporter SLC18B1-like [Tropilaelaps mercedesae]
>OQR67919.1 hypothetical protein BIW11_13228, partial [Tropilaelaps mercedesae]
>OQR67918.1 hypothetical protein BIW11_13229 [Tropilaelaps mercedesae]
>OQR67917.1 glutamate receptor-like, partial [Tropilaelaps mercedesae]
>OQR67916.1 la-related protein 1-like, partial [Tropilaelaps mercedesae]
>OQR67915.1 dopamine beta-hydroxylase-like, partial [Tropilaelaps mercedesae]
>OQR67914.1 hypothetical protein BIW11_13233 [Tropilaelaps mercedesae]
>OQR67913.1 hypothetical protein BIW11_04666 [Tropilaelaps mercedesae]
>OQR67912.1 phosphatidylinositol 4-phosphate 3-kinase C2 domain-containing subunit alpha-like, partial [Tropilaelaps mercedesae]
>OQR67911.1 N-acetylated-alpha-linked acidic dipeptidase 2-like, partial [Tropilaelaps mercedesae]
>OQR67910.1 hemicentin-1-like [Tropilaelaps mercedesae]
>OQR67909.1 hypothetical protein BIW11_02114 [Tropilaelaps mercedesae]
>OQR67908.1 proteasome subunit beta type-2-like [Tropilaelaps mercedesae]
>OQR67907.1 hypothetical protein BIW11_13237 [Tropilaelaps mercedesae]
>OQR67906.1 hypothetical protein BIW11_13238 [Tropilaelaps mercedesae]
>OQR67905.1 autophagy-related protein 101-like, partial [Tropilaelaps mercedesae]
>OQR67904.1 putative inositol monophosphatase 3-like [Tropilaelaps mercedesae]
>OQR67903.1 protein FAM135A-like [Tropilaelaps mercedesae]
>OQR67902.1 hypothetical protein BIW11_13240 [Tropilaelaps mercedesae]
>OQR67901.1 hypothetical protein BIW11_13242 [Tropilaelaps mercedesae]
>OQR67900.1 hypothetical protein BIW11_04667 [Tropilaelaps mercedesae]
>OQR67899.1 hypothetical protein BIW11_13243 [Tropilaelaps mercedesae]
>OQR67898.1 17-beta-hydroxysteroid dehydrogenase type 6-like [Tropilaelaps mercedesae]
>OQR67897.1 acetylcholine receptor subunit alpha-type acr-16-like, partial [Tropilaelaps mercedesae]
>OQR67896.1 hypothetical protein BIW11_04668 [Tropilaelaps mercedesae]
>OQR67895.1 D(2) dopamine receptor-like [Tropilaelaps mercedesae]
>OQR67894.1 hypothetical protein BIW11_13246 [Tropilaelaps mercedesae]
>OQR67893.1 hypothetical protein BIW11_13248, partial [Tropilaelaps mercedesae]
>OQR67892.1 low density lipoprotein receptor adapter protein-like [Tropilaelaps mercedesae]
>OQR67891.1 DNA-directed RNA polymerase III subunit RPC5-like [Tropilaelaps mercedesae]
>OQR67890.1 hypothetical protein BIW11_04670 [Tropilaelaps mercedesae]
>OQR67889.1 serine/threonine-protein phosphatase 4 catalytic subunit-like [Tropilaelaps mercedesae]
>OQR67888.1 integrator complex subunit 4-like [Tropilaelaps mercedesae]
>OQR67887.1 hypothetical protein BIW11_13250 [Tropilaelaps mercedesae]
>OQR67886.1 hypothetical protein BIW11_04672 [Tropilaelaps mercedesae]
>OQR67885.1 RNA-directed DNA polymerase from mobile element jockey-like, partial [Tropilaelaps mercedesae]
>OQR67884.1 tetraspanin-13-like [Tropilaelaps mercedesae]
>OQR67883.1 hypothetical protein BIW11_13251 [Tropilaelaps mercedesae]
>OQR67882.1 transmembrane and TPR repeat-containing protein 3-like [Tropilaelaps mercedesae]
>OQR67881.1 hypothetical protein BIW11_13252, partial [Tropilaelaps mercedesae]
>OQR67880.1 hypothetical protein BIW11_13253 [Tropilaelaps mercedesae]
>OQR67879.1 hypothetical protein BIW11_13255 [Tropilaelaps mercedesae]
>OQR67878.1 hypothetical protein BIW11_13254 [Tropilaelaps mercedesae]
>OQR67877.1 hypothetical protein BIW11_13256, partial [Tropilaelaps mercedesae]
>OQR67876.1 selenide, partial [Tropilaelaps mercedesae]
>OQR67875.1 hypothetical protein BIW11_04677 [Tropilaelaps mercedesae]
>OQR67874.1 tyrosine-protein kinase receptor Tie-1-like [Tropilaelaps mercedesae]
>OQR67873.1 NADH-dehydrogenase (ubiquinone) 1 beta-subcomplex 3-like [Tropilaelaps mercedesae]
>OQR67872.1 hypothetical protein BIW11_04674 [Tropilaelaps mercedesae]
>OQR67871.1 hypothetical protein BIW11_04675 [Tropilaelaps mercedesae]
>OQR67870.1 hypothetical protein BIW11_04678 [Tropilaelaps mercedesae]
>OQR67869.1 solute carrier family 12 member 2-like, partial [Tropilaelaps mercedesae]
>OQR67868.1 hypothetical protein BIW11_02121, partial [Tropilaelaps mercedesae]
>OQR67867.1 hypothetical protein BIW11_13259 [Tropilaelaps mercedesae]
>OQR67866.1 AH receptor-interacting protein-like [Tropilaelaps mercedesae]
>OQR67865.1 hypothetical protein BIW11_04679, partial [Tropilaelaps mercedesae]
>OQR67864.1 hypothetical protein BIW11_04680, partial [Tropilaelaps mercedesae]
>OQR67863.1 coiled-coil-helix-coiled-coil-helix domain-containing protein 7-like [Tropilaelaps mercedesae]
>OQR67862.1 hypothetical protein BIW11_13262 [Tropilaelaps mercedesae]
>OQR67861.1 solute carrier family 22 member 6-B-like [Tropilaelaps mercedesae]
>OQR67860.1 hypothetical protein BIW11_04681 [Tropilaelaps mercedesae]
>OQR67859.1 actin-related protein 8-like, partial [Tropilaelaps mercedesae]
>OQR67858.1 23 kDa integral membrane protein-like, partial [Tropilaelaps mercedesae]
>OQR67857.1 hypothetical protein BIW11_13267 [Tropilaelaps mercedesae]
>OQR67856.1 hemK methyltransferase family member 2-like [Tropilaelaps mercedesae]
>OQR67855.1 hypothetical protein BIW11_04682 [Tropilaelaps mercedesae]
>OQR67854.1 hypothetical protein BIW11_13268 [Tropilaelaps mercedesae]
>OQR67853.1 glutamyl-tRNA(Gln) amidotransferase subunit A, partial [Tropilaelaps mercedesae]
>OQR67852.1 glucose-6-phosphate isomerase-like [Tropilaelaps mercedesae]
>OQR67851.1 ubiquitin thioesterase OTUB1-like [Tropilaelaps mercedesae]
>OQR67849.1 hypothetical protein BIW11_13271 [Tropilaelaps mercedesae]
>OQR67848.1 YEATS domain-containing protein 4-like [Tropilaelaps mercedesae]
>OQR67847.1 cell differentiation protein RCD1-like [Tropilaelaps mercedesae]
>OQR67846.1 hypothetical protein BIW11_02122, partial [Tropilaelaps mercedesae]
>OQR67845.1 sodium-coupled monocarboxylate transporter 2-like [Tropilaelaps mercedesae]
>OQR67844.1 hypothetical protein BIW11_13276, partial [Tropilaelaps mercedesae]
>OQR67843.1 UDP-GlcNAc:betaGal beta-1 [Tropilaelaps mercedesae]
>OQR67842.1 l-2-hydroxyglutarate dehydrogenase [Tropilaelaps mercedesae]
>OQR67841.1 E3 ubiquitin-protein ligase TRIM9-like [Tropilaelaps mercedesae]
>OQR67840.1 hypothetical protein BIW11_13277, partial [Tropilaelaps mercedesae]
>OQR67839.1 hypothetical protein BIW11_13278 [Tropilaelaps mercedesae]
>OQR67838.1 suppressor of hairless protein-like, partial [Tropilaelaps mercedesae]
>OQR67837.1 suppressor of hairless protein-like [Tropilaelaps mercedesae]
>OQR67836.1 suppressor of hairless protein-like [Tropilaelaps mercedesae]
>OQR67835.1 hypothetical protein BIW11_02125 [Tropilaelaps mercedesae]
>OQR67834.1 hypothetical protein BIW11_02126 [Tropilaelaps mercedesae]
>OQR67833.1 neuralized protein 4-like [Tropilaelaps mercedesae]
>OQR67832.1 hypothetical protein BIW11_04688 [Tropilaelaps mercedesae]
>OQR67831.1 sister chromatid cohesion protein PDS5B-like [Tropilaelaps mercedesae]
>OQR67830.1 hypothetical protein BIW11_13281 [Tropilaelaps mercedesae]
>OQR67829.1 translocon-associated protein subunit alpha-like [Tropilaelaps mercedesae]
>OQR67828.1 sodium-dependent glucose transporter 1-like [Tropilaelaps mercedesae]
>OQR67827.1 thiosulfate sulfurtransferase/rhodanese domain-containing protein 1-like, partial [Tropilaelaps mercedesae]
>OQR67826.1 ATP-dependent DNA helicase Q5-like, partial [Tropilaelaps mercedesae]
>OQR67825.1 ATP-dependent DNA helicase Q5-like [Tropilaelaps mercedesae]
>OQR67824.1 hypothetical protein BIW11_04689 [Tropilaelaps mercedesae]
>OQR67823.1 hypothetical protein BIW11_13287, partial [Tropilaelaps mercedesae]
>OQR67822.1 zinc finger protein-like [Tropilaelaps mercedesae]
>OQR67821.1 hypothetical protein BIW11_04690 [Tropilaelaps mercedesae]
>OQR67820.1 putative protein-like [Tropilaelaps mercedesae]
>OQR67819.1 cell division cycle 5 protein [Tropilaelaps mercedesae]
>OQR67818.1 transcription termination factor-like [Tropilaelaps mercedesae]
>OQR67817.1 atrial natriuretic peptide receptor 1-like, partial [Tropilaelaps mercedesae]
>OQR67816.1 plasma kallikrein-like [Tropilaelaps mercedesae]
>OQR67815.1 plasma kallikrein-like [Tropilaelaps mercedesae]
>OQR67814.1 hypothetical protein BIW11_04691 [Tropilaelaps mercedesae]
>OQR67813.1 hypothetical protein BIW11_13294 [Tropilaelaps mercedesae]
>OQR67812.1 hypothetical protein BIW11_13296, partial [Tropilaelaps mercedesae]
>OQR67811.1 hypothetical protein BIW11_13295, partial [Tropilaelaps mercedesae]
>OQR67810.1 lysosomal Pro-X carboxypeptidase-like [Tropilaelaps mercedesae]
>OQR67809.1 voltage-dependent calcium channel subunit alpha-2/delta-3-like, partial [Tropilaelaps mercedesae]
>OQR67808.1 hypothetical protein BIW11_13298 [Tropilaelaps mercedesae]
>OQR67807.1 forkhead box protein O-like [Tropilaelaps mercedesae]
>OQR67806.1 transmembrane protein-like [Tropilaelaps mercedesae]
>OQR67805.1 hypothetical protein BIW11_13300 [Tropilaelaps mercedesae]
>OQR67804.1 FGGY carbohydrate kinase domain-containing protein-like [Tropilaelaps mercedesae]
>OQR67803.1 transmembrane protein-like [Tropilaelaps mercedesae]
>OQR67802.1 disks large-associated protein 1-like [Tropilaelaps mercedesae]
>OQR67801.1 tolloid protein 1-like [Tropilaelaps mercedesae]
>OQR67800.1 hypothetical protein BIW11_13304 [Tropilaelaps mercedesae]
>OQR67799.1 hypothetical protein BIW11_13306, partial [Tropilaelaps mercedesae]
>OQR67798.1 hypothetical protein BIW11_13307 [Tropilaelaps mercedesae]
>OQR67797.1 hypothetical protein BIW11_13305, partial [Tropilaelaps mercedesae]
>OQR67796.1 malate dehydrogenase [Tropilaelaps mercedesae]
>OQR67795.1 hypothetical protein BIW11_04692, partial [Tropilaelaps mercedesae]
>OQR67794.1 hypothetical protein BIW11_13308 [Tropilaelaps mercedesae]
>OQR67793.1 hypothetical protein BIW11_04694 [Tropilaelaps mercedesae]
>OQR67792.1 hypothetical protein BIW11_13309 [Tropilaelaps mercedesae]
>OQR67791.1 hypothetical protein BIW11_04693 [Tropilaelaps mercedesae]
>OQR67790.1 puromycin-sensitive aminopeptidase-like, partial [Tropilaelaps mercedesae]
>OQR67789.1 hypothetical protein BIW11_13311 [Tropilaelaps mercedesae]
>OQR67788.1 zinc finger protein-like [Tropilaelaps mercedesae]
>OQR67787.1 forkhead box protein K2-like, partial [Tropilaelaps mercedesae]
>OQR67786.1 PAX-interacting protein 1-like [Tropilaelaps mercedesae]
>OQR67785.1 Phospholipid scramblase 2 [Tropilaelaps mercedesae]
>OQR67784.1 hypothetical protein BIW11_13314 [Tropilaelaps mercedesae]
>OQR67783.1 hypothetical protein BIW11_13315, partial [Tropilaelaps mercedesae]
>OQR67782.1 hypothetical protein BIW11_04696 [Tropilaelaps mercedesae]
>OQR67781.1 protein FAM43A-like [Tropilaelaps mercedesae]
>OQR67780.1 14-3-3 protein epsilon-like [Tropilaelaps mercedesae]
>OQR67779.1 canalicular multispecific organic anion transporter 1, partial [Tropilaelaps mercedesae]
>OQR67778.1 ubiquitin protein 3-like [Tropilaelaps mercedesae]
>OQR67777.1 ubiquitin protein 5-like [Tropilaelaps mercedesae]
>OQR67776.1 acylglycerol kinase [Tropilaelaps mercedesae]
>OQR67775.1 midasin-like, partial [Tropilaelaps mercedesae]
>OQR67774.1 hypothetical protein BIW11_13320, partial [Tropilaelaps mercedesae]
>OQR67773.1 hypothetical protein BIW11_04699 [Tropilaelaps mercedesae]
>OQR67772.1 hydroxysteroid dehydrogenase protein 2-like [Tropilaelaps mercedesae]
>OQR67771.1 hypothetical protein BIW11_04702, partial [Tropilaelaps mercedesae]
>OQR67770.1 hypothetical protein BIW11_04700, partial [Tropilaelaps mercedesae]
>OQR67769.1 hypothetical protein BIW11_04701, partial [Tropilaelaps mercedesae]
>OQR67768.1 receptor-transporting protein 2-like [Tropilaelaps mercedesae]
>OQR67767.1 bifunctional polynucleotide phosphatase/kinase-like, partial [Tropilaelaps mercedesae]
>OQR67766.1 hypothetical protein BIW11_04703 [Tropilaelaps mercedesae]
>OQR67765.1 niemann-Pick C1 protein-like [Tropilaelaps mercedesae]
>OQR67764.1 niemann-Pick C1 protein-like [Tropilaelaps mercedesae]
>OQR67763.1 hypothetical protein BIW11_13324 [Tropilaelaps mercedesae]
>OQR67762.1 alpha-amylase 2B-like, partial [Tropilaelaps mercedesae]
>OQR67761.1 hypothetical protein BIW11_13326 [Tropilaelaps mercedesae]
>OQR67760.1 puromycin-sensitive aminopeptidase-like [Tropilaelaps mercedesae]
>OQR67759.1 puromycin-sensitive aminopeptidase-like, partial [Tropilaelaps mercedesae]
>OQR67758.1 hypothetical protein BIW11_04704, partial [Tropilaelaps mercedesae]
>OQR67757.1 hypothetical protein BIW11_13327 [Tropilaelaps mercedesae]
>OQR67756.1 puromycin-sensitive aminopeptidase-like [Tropilaelaps mercedesae]
>OQR67755.1 hypothetical protein BIW11_02137 [Tropilaelaps mercedesae]
>OQR67754.1 hypothetical protein BIW11_02138 [Tropilaelaps mercedesae]
>OQR67753.1 synapse-associated protein 1-like [Tropilaelaps mercedesae]
>OQR67752.1 transcription elongation factor SPT6-like [Tropilaelaps mercedesae]
>OQR67751.1 transcription elongation factor SPT6-like [Tropilaelaps mercedesae]
>OQR67750.1 transcription elongation factor SPT6-like [Tropilaelaps mercedesae]
>OQR67749.1 ubiquitin-60S ribosomal protein L40-like [Tropilaelaps mercedesae]
>OQR67748.1 adult-specific rigid cuticular protein 15.7-like [Tropilaelaps mercedesae]
>OQR67747.1 hypothetical protein BIW11_13335 [Tropilaelaps mercedesae]
>OQR67746.1 nose resistant to fluoxetine protein 6-like [Tropilaelaps mercedesae]
>OQR67745.1 hypothetical protein BIW11_02142 [Tropilaelaps mercedesae]
>OQR67744.1 inverted formin-2-like [Tropilaelaps mercedesae]
>OQR67743.1 hypothetical protein BIW11_13336 [Tropilaelaps mercedesae]
>OQR67742.1 hypothetical protein BIW11_13337, partial [Tropilaelaps mercedesae]
>OQR67741.1 hypothetical protein BIW11_04706, partial [Tropilaelaps mercedesae]
>OQR67740.1 E3 ubiquitin-protein ligase CBL-B-like [Tropilaelaps mercedesae]
>OQR67739.1 structural maintenance of chromosomes protein 2-like [Tropilaelaps mercedesae]
>OQR67738.1 inactive rhomboid protein 1-like [Tropilaelaps mercedesae]
>OQR67737.1 selenium-binding protein 1-like [Tropilaelaps mercedesae]
>OQR67736.1 hypothetical protein BIW11_13342 [Tropilaelaps mercedesae]
>OQR67735.1 eukaryotic translation initiation factor 3 subunit F-like [Tropilaelaps mercedesae]
>OQR67734.1 DNA-directed RNA polymerase II subunit RPB3-like [Tropilaelaps mercedesae]
>OQR67733.1 zinc finger protein-like, partial [Tropilaelaps mercedesae]
>OQR67732.1 hypothetical protein BIW11_02145 [Tropilaelaps mercedesae]
>OQR67731.1 hypothetical protein BIW11_04707 [Tropilaelaps mercedesae]
>OQR67730.1 hypothetical protein BIW11_02146 [Tropilaelaps mercedesae]
>OQR67729.1 rRNA-processing protein FCF1-like [Tropilaelaps mercedesae]
>OQR67728.1 THO complex subunit 1-like [Tropilaelaps mercedesae]
>OQR67727.1 hypothetical protein BIW11_13345, partial [Tropilaelaps mercedesae]
>OQR67726.1 frizzled-1-like [Tropilaelaps mercedesae]
>OQR67725.1 ATP-dependent DNA helicase Q5-like [Tropilaelaps mercedesae]
>OQR67724.1 LMBR1 domain-containing protein 2-like [Tropilaelaps mercedesae]
>OQR67723.1 hypothetical protein BIW11_04708 [Tropilaelaps mercedesae]
>OQR67722.1 hypothetical protein BIW11_04709 [Tropilaelaps mercedesae]
>OQR67721.1 Pol protein-like [Tropilaelaps mercedesae]
>OQR67720.1 dedicator of cytokinesis protein 11-like [Tropilaelaps mercedesae]
>OQR67719.1 guanine nucleotide-binding protein subunit beta-2-like [Tropilaelaps mercedesae]
>OQR67718.1 dnaJsubfamily C member 22-like [Tropilaelaps mercedesae]
>OQR67717.1 hypothetical protein BIW11_13347, partial [Tropilaelaps mercedesae]
>OQR67716.1 potassium voltage-gated channel protein Shaker-like, partial [Tropilaelaps mercedesae]
>OQR67715.1 protein enhancer of sevenless 2B-like [Tropilaelaps mercedesae]
>OQR67714.1 succinate dehydrogenase assembly factor 2-A [Tropilaelaps mercedesae]
>OQR67712.1 cytoplasmic dynein 1 light intermediate chain 2-like [Tropilaelaps mercedesae]
>OQR67711.1 cytoplasmic dynein 1 light intermediate chain 2-like, partial [Tropilaelaps mercedesae]
>OQR67710.1 hypothetical protein BIW11_13349 [Tropilaelaps mercedesae]
>OQR67709.1 liver carboxylesterase 2-like [Tropilaelaps mercedesae]
>OQR67708.1 DNA replication licensing factor mcm2-like [Tropilaelaps mercedesae]
>OQR67707.1 beta-1 [Tropilaelaps mercedesae]
>OQR67706.1 Down syndrome cell adhesion molecule protein Dscam2-like [Tropilaelaps mercedesae]
>OQR67705.1 Down syndrome cell adhesion molecule protein Dscam2-like, partial [Tropilaelaps mercedesae]
>OQR67704.1 beta-1 [Tropilaelaps mercedesae]
>OQR67703.1 beta-1 [Tropilaelaps mercedesae]
>OQR67702.1 RNA 3'-terminal phosphate cyclase protein-like [Tropilaelaps mercedesae]
>OQR67701.1 60S ribosomal protein L30 isoform 1 [Tropilaelaps mercedesae]
>OQR67700.1 BTB/POZ domain-containing protein KCTD1-like, partial [Tropilaelaps mercedesae]
>OQR67699.1 insulin-degrading enzyme-like [Tropilaelaps mercedesae]
>OQR67698.1 protein VPRBP-like, partial [Tropilaelaps mercedesae]
>OQR67697.1 hypothetical protein BIW11_04714, partial [Tropilaelaps mercedesae]
>OQR67696.1 putative deoxyribose-phosphate aldolase-like [Tropilaelaps mercedesae]
>OQR67695.1 autophagy-related protein 9A-like [Tropilaelaps mercedesae]
>OQR67694.1 golgi-associated PDZ and coiled-coil motif-containing protein-like [Tropilaelaps mercedesae]
>OQR67693.1 hypothetical protein BIW11_13364 [Tropilaelaps mercedesae]
>OQR67692.1 hypothetical protein BIW11_13365, partial [Tropilaelaps mercedesae]
>OQR67691.1 GTP-binding nuclear protein Ran-like [Tropilaelaps mercedesae]
>OQR67690.1 hypothetical protein BIW11_13366 [Tropilaelaps mercedesae]
>OQR67689.1 zinc finger protein-like [Tropilaelaps mercedesae]
>OQR67688.1 hypothetical protein BIW11_04716 [Tropilaelaps mercedesae]
>OQR67687.1 ubiquitin-conjugating enzyme E2 A-like, partial [Tropilaelaps mercedesae]
>OQR67686.1 low-density lipoprotein receptor-related protein 4-like [Tropilaelaps mercedesae]
>OQR67685.1 low-density lipoprotein receptor-related protein 4-like [Tropilaelaps mercedesae]
>OQR67684.1 hypothetical protein BIW11_04717 [Tropilaelaps mercedesae]
>OQR67683.1 hypothetical protein BIW11_04720 [Tropilaelaps mercedesae]
>OQR67682.1 low-density lipoprotein receptor-related protein 4-like [Tropilaelaps mercedesae]
>OQR67681.1 pancreas transcription factor 1 subunit alpha-like [Tropilaelaps mercedesae]
>OQR67680.1 palmitoyltransferase ZDHHC3-like [Tropilaelaps mercedesae]
>OQR67679.1 hypothetical protein BIW11_13369, partial [Tropilaelaps mercedesae]
>OQR67678.1 hypothetical protein BIW11_13371 [Tropilaelaps mercedesae]
>OQR67677.1 fbxl14-like, partial [Tropilaelaps mercedesae]
>OQR67676.1 hypothetical protein BIW11_13372, partial [Tropilaelaps mercedesae]
>OQR67675.1 serine protease-like [Tropilaelaps mercedesae]
>OQR67674.1 hypothetical protein BIW11_13373 [Tropilaelaps mercedesae]
>OQR67673.1 dystrophin [Tropilaelaps mercedesae]
>OQR67672.1 BRCA1-associated protein-like [Tropilaelaps mercedesae]
>OQR67671.1 N-acetylgalactosaminyltransferase 7-like [Tropilaelaps mercedesae]
>OQR67670.1 pyroglutamyl-peptidase 1-like [Tropilaelaps mercedesae]
>OQR67669.1 hypothetical protein BIW11_13378, partial [Tropilaelaps mercedesae]
>OQR67668.1 DNA repair and recombination protein radA-like, partial [Tropilaelaps mercedesae]
>OQR67666.1 hypothetical protein BIW11_04722 [Tropilaelaps mercedesae]
>OQR67664.1 hypothetical protein BIW11_13380 [Tropilaelaps mercedesae]
>OQR67663.1 hypothetical protein BIW11_13381 [Tropilaelaps mercedesae]
>OQR67662.1 hypothetical protein BIW11_02161 [Tropilaelaps mercedesae]
>OQR67661.1 hypothetical protein BIW11_13382 [Tropilaelaps mercedesae]
>OQR67660.1 protein aveugle-like [Tropilaelaps mercedesae]
>OQR67659.1 60S acidic ribosomal protein P0-like [Tropilaelaps mercedesae]
>OQR67658.1 hypothetical protein BIW11_04723 [Tropilaelaps mercedesae]
>OQR67657.1 2-C-methyl-D-erythritol 4-phosphate cytidylyltransferase protein-like [Tropilaelaps mercedesae]
>OQR67656.1 transcription initiation factor TFIID subunit 10-like [Tropilaelaps mercedesae]
>OQR67655.1 polynucleotide 5'-hydroxyl-kinase NOL9-like [Tropilaelaps mercedesae]
>OQR67654.1 chromosome transmission fidelity protein 8-like, partial [Tropilaelaps mercedesae]
>OQR67653.1 alkylated DNA repair protein alkB8-like [Tropilaelaps mercedesae]
>OQR67652.1 cytochrome c oxidase assembly protein COX11 [Tropilaelaps mercedesae]
>OQR67651.1 protein SAAL1-like [Tropilaelaps mercedesae]
>OQR67650.1 multiple inositol polyphosphate phosphatase 1-like [Tropilaelaps mercedesae]
>OQR67649.1 multidrug resistance-associated protein 1-like [Tropilaelaps mercedesae]
>OQR67648.1 hypothetical protein BIW11_04724, partial [Tropilaelaps mercedesae]
>OQR67647.1 hypothetical protein BIW11_13391 [Tropilaelaps mercedesae]
>OQR67646.1 hypothetical protein BIW11_13392, partial [Tropilaelaps mercedesae]
>OQR67645.1 A disintegrin and metalloproteinase with thrombospondin motifs 7-like, partial [Tropilaelaps mercedesae]
>OQR67644.1 hypothetical protein BIW11_04725 [Tropilaelaps mercedesae]
>OQR67643.1 putative beta-arrestin-like [Tropilaelaps mercedesae]
>OQR67642.1 hypothetical protein BIW11_04726 [Tropilaelaps mercedesae]
>OQR67641.1 leukocyte elastase inhibitor C-like [Tropilaelaps mercedesae]
>OQR67640.1 hypothetical protein BIW11_13397 [Tropilaelaps mercedesae]
>OQR67639.1 zinc finger protein-like [Tropilaelaps mercedesae]
>OQR67638.1 venom allergen 5-like [Tropilaelaps mercedesae]
>OQR67637.1 hypothetical protein BIW11_04727 [Tropilaelaps mercedesae]
>OQR67636.1 hypothetical protein BIW11_13399, partial [Tropilaelaps mercedesae]
>OQR67635.1 hypothetical protein BIW11_13398, partial [Tropilaelaps mercedesae]
>OQR67634.1 TIP41 protein-like [Tropilaelaps mercedesae]
>OQR67633.1 hypothetical protein BIW11_04728 [Tropilaelaps mercedesae]
>OQR67632.1 troponin I-like [Tropilaelaps mercedesae]
>OQR67631.1 hypothetical protein BIW11_13403, partial [Tropilaelaps mercedesae]
>OQR67630.1 hypothetical protein BIW11_04729 [Tropilaelaps mercedesae]
>OQR67629.1 vam6/Vps39 protein-like [Tropilaelaps mercedesae]
>OQR67628.1 hypothetical protein BIW11_13405 [Tropilaelaps mercedesae]
>OQR67627.1 hypothetical protein BIW11_13407, partial [Tropilaelaps mercedesae]
>OQR67626.1 hypothetical protein BIW11_13406 [Tropilaelaps mercedesae]
>OQR67625.1 sodium/potassium/calcium exchanger 5-like, partial [Tropilaelaps mercedesae]
>OQR67624.1 hypothetical protein BIW11_13409, partial [Tropilaelaps mercedesae]
>OQR67623.1 dystrophin-like [Tropilaelaps mercedesae]
>OQR67622.1 dystrophin-like [Tropilaelaps mercedesae]
>OQR67621.1 ras-related protein Rap-2a-like [Tropilaelaps mercedesae]
>OQR67620.1 hypothetical protein BIW11_13412, partial [Tropilaelaps mercedesae]
>OQR67619.1 zinc finger protein-like [Tropilaelaps mercedesae]
>OQR67618.1 transforming growth factor-beta-induced protein ig-h3-like [Tropilaelaps mercedesae]
>OQR67617.1 aquaporin-1-like [Tropilaelaps mercedesae]
>OQR67616.1 hypothetical protein BIW11_04730 [Tropilaelaps mercedesae]
>OQR67615.1 hypothetical protein BIW11_04731 [Tropilaelaps mercedesae]
>OQR67614.1 hypothetical protein BIW11_04732 [Tropilaelaps mercedesae]
>OQR67613.1 hypothetical protein BIW11_13414 [Tropilaelaps mercedesae]
>OQR67612.1 hypothetical protein BIW11_13416 [Tropilaelaps mercedesae]
>OQR67611.1 agrin-like [Tropilaelaps mercedesae]
>OQR67610.1 hypothetical protein BIW11_13418, partial [Tropilaelaps mercedesae]
>OQR67609.1 hypothetical protein BIW11_13417 [Tropilaelaps mercedesae]
>OQR67608.1 hypothetical protein BIW11_13419 [Tropilaelaps mercedesae]
>OQR67607.1 polyribonucleotide nucleotidyltransferase 1 [Tropilaelaps mercedesae]
>OQR67606.1 hypothetical protein BIW11_04735 [Tropilaelaps mercedesae]
>OQR67605.1 hypothetical protein BIW11_04734 [Tropilaelaps mercedesae]
>OQR67604.1 hypothetical protein BIW11_13420 [Tropilaelaps mercedesae]
>OQR67603.1 extracellular signal-regulated kinase 1/2-like [Tropilaelaps mercedesae]
>OQR67602.1 protein YIPF5-like, partial [Tropilaelaps mercedesae]
>OQR67601.1 hypothetical protein BIW11_13423 [Tropilaelaps mercedesae]
>OQR67600.1 essential MCU regulator [Tropilaelaps mercedesae]
>OQR67599.1 hypothetical protein BIW11_13424 [Tropilaelaps mercedesae]
>OQR67598.1 hypothetical protein BIW11_13430 [Tropilaelaps mercedesae]
>OQR67597.1 hypothetical protein BIW11_04737 [Tropilaelaps mercedesae]
>OQR67596.1 ras-related and estrogen-regulated growth inhibitor protein-like [Tropilaelaps mercedesae]
>OQR67595.1 torsin-1B-like [Tropilaelaps mercedesae]
>OQR67594.1 hypothetical protein BIW11_13427 [Tropilaelaps mercedesae]
>OQR67593.1 hypothetical protein BIW11_13426, partial [Tropilaelaps mercedesae]
>OQR67592.1 intraflagellar transport protein 74-like [Tropilaelaps mercedesae]
>OQR67591.1 hypothetical protein BIW11_13431 [Tropilaelaps mercedesae]
>OQR67590.1 hypothetical protein BIW11_02168 [Tropilaelaps mercedesae]
>OQR67589.1 serine/threonine-protein kinase mTOR-like [Tropilaelaps mercedesae]
>OQR67588.1 hypothetical protein BIW11_13432, partial [Tropilaelaps mercedesae]
>OQR67587.1 cuticle protein 10.9-like [Tropilaelaps mercedesae]
>OQR67586.1 hypothetical protein BIW11_13433 [Tropilaelaps mercedesae]
>OQR67585.1 hypothetical protein BIW11_13435, partial [Tropilaelaps mercedesae]
>OQR67584.1 SH3 domain-binding protein 5-like, partial [Tropilaelaps mercedesae]
>OQR67583.1 ATP synthase-coupling factor 6 [Tropilaelaps mercedesae]
>OQR67582.1 hypothetical protein BIW11_13438, partial [Tropilaelaps mercedesae]
>OQR67581.1 trypsin-1-like, partial [Tropilaelaps mercedesae]
>OQR67580.1 hypothetical protein BIW11_02170 [Tropilaelaps mercedesae]
>OQR67579.1 coenzyme Q-binding protein COQ10 -like protein [Tropilaelaps mercedesae]
>OQR67578.1 hypothetical protein BIW11_13441 [Tropilaelaps mercedesae]
>OQR67577.1 atrial natriuretic peptide receptor 1-like, partial [Tropilaelaps mercedesae]
>OQR67576.1 hypothetical protein BIW11_13443, partial [Tropilaelaps mercedesae]
>OQR67575.1 serine/arginine repetitive matrix protein 2-like, partial [Tropilaelaps mercedesae]
>OQR67574.1 hypothetical protein BIW11_13444, partial [Tropilaelaps mercedesae]
>OQR67573.1 gastrula zinc finger protein-like [Tropilaelaps mercedesae]
>OQR67572.1 poly-like [Tropilaelaps mercedesae]
>OQR67571.1 hypothetical protein BIW11_13447 [Tropilaelaps mercedesae]
>OQR67570.1 serine/threonine-protein kinase/endoribonuclease IRE1-like [Tropilaelaps mercedesae]
>OQR67569.1 hypothetical protein BIW11_13448 [Tropilaelaps mercedesae]
>OQR67568.1 SCY1 protein 2-like, partial [Tropilaelaps mercedesae]
>OQR67567.1 ubiquitin-conjugating enzyme E2 W-like [Tropilaelaps mercedesae]
>OQR67566.1 elongation of very long chain fatty acids protein 4-like [Tropilaelaps mercedesae]
>OQR67565.1 hypothetical protein BIW11_13449 [Tropilaelaps mercedesae]
>OQR67564.1 hypothetical protein BIW11_13450 [Tropilaelaps mercedesae]
>OQR67563.1 hypothetical protein BIW11_02174 [Tropilaelaps mercedesae]
>OQR67562.1 hypothetical protein BIW11_02173 [Tropilaelaps mercedesae]
>OQR67561.1 cyclin-K-like [Tropilaelaps mercedesae]
>OQR67560.1 hypothetical protein BIW11_13452, partial [Tropilaelaps mercedesae]
>OQR67559.1 gastric triacylglycerol lipase-like [Tropilaelaps mercedesae]
>OQR67558.1 hypothetical protein BIW11_02176 [Tropilaelaps mercedesae]
>OQR67557.1 intraflagellar transport protein 57-like [Tropilaelaps mercedesae]
>OQR67556.1 carnitine O-palmitoyltransferase 1 [Tropilaelaps mercedesae]
>OQR67555.1 F-box/LRR-repeat protein 7-like [Tropilaelaps mercedesae]
>OQR67554.1 hypothetical protein BIW11_13456 [Tropilaelaps mercedesae]
>OQR67553.1 hexosaminidase D-like [Tropilaelaps mercedesae]
>OQR67552.1 glycolipid transfer protein-like [Tropilaelaps mercedesae]
>OQR67551.1 hypothetical protein BIW11_04742 [Tropilaelaps mercedesae]
>OQR67550.1 hypothetical protein BIW11_04741, partial [Tropilaelaps mercedesae]
>OQR67549.1 hypothetical protein BIW11_04743 [Tropilaelaps mercedesae]
>OQR67548.1 integrator complex subunit 6-A-like [Tropilaelaps mercedesae]
>OQR67547.1 UPF0532 protein C7orf60-like [Tropilaelaps mercedesae]
>OQR67546.1 40S ribosomal protein SA-like [Tropilaelaps mercedesae]
>OQR67545.1 CDP-diacylglycerol--glycerol-3-phosphate 3-phosphatidyltransferase, partial [Tropilaelaps mercedesae]
>OQR67544.1 prestin-like [Tropilaelaps mercedesae]
>OQR67543.1 hypothetical protein BIW11_04744, partial [Tropilaelaps mercedesae]
>OQR67542.1 hypothetical protein BIW11_13463 [Tropilaelaps mercedesae]
>OQR67541.1 FCH and double SH3 domains protein 2-like [Tropilaelaps mercedesae]
>OQR67540.1 heat shock protein beta-1-like [Tropilaelaps mercedesae]
>OQR67539.1 hypothetical protein BIW11_13464 [Tropilaelaps mercedesae]
>OQR67538.1 programmed cell death 6-interacting protein-like [Tropilaelaps mercedesae]
>OQR67537.1 28 kDa heat- and acid-stable phosphoprotein-like [Tropilaelaps mercedesae]
>OQR67536.1 glycine receptor subunit alpha-3-like, partial [Tropilaelaps mercedesae]
>OQR67535.1 sodium-coupled monocarboxylate transporter 1-like [Tropilaelaps mercedesae]
>OQR67534.1 sodium-coupled monocarboxylate transporter 1-like [Tropilaelaps mercedesae]
>OQR67533.1 sodium-coupled monocarboxylate transporter 1-like [Tropilaelaps mercedesae]
>OQR67532.1 hypothetical protein BIW11_13471, partial [Tropilaelaps mercedesae]
>OQR67531.1 Hemocytin-like, partial [Tropilaelaps mercedesae]
>OQR67530.1 synapse-associated protein 1-like, partial [Tropilaelaps mercedesae]
>OQR67529.1 protein fat-free-like [Tropilaelaps mercedesae]
>OQR67528.1 UDP-N-acetylglucosamine--peptide N-acetylglucosaminyltransferase 110 kDa subunit-like, partial [Tropilaelaps mercedesae]
>OQR67527.1 putative ATP-dependent RNA helicase DHX36-like [Tropilaelaps mercedesae]
>OQR67526.1 histamine release factor-like [Tropilaelaps mercedesae]
>OQR67525.1 transducin enhancer protein 4 [Tropilaelaps mercedesae]
>OQR67524.1 hypothetical protein BIW11_04746 [Tropilaelaps mercedesae]
>OQR67523.1 THO complex subunit 1-like [Tropilaelaps mercedesae]
>OQR67522.1 V-type proton ATPase 116 kDa subunit a isoform 1-like [Tropilaelaps mercedesae]
>OQR67521.1 serine/threonine-protein kinase PAK 7-like [Tropilaelaps mercedesae]
>OQR67520.1 hypothetical protein BIW11_13477 [Tropilaelaps mercedesae]
>OQR67519.1 rho GTPase-activating protein 12-like, partial [Tropilaelaps mercedesae]
>OQR67518.1 putative deoxyribonuclease TATDN2-like [Tropilaelaps mercedesae]
>OQR67517.1 hypothetical protein BIW11_13478, partial [Tropilaelaps mercedesae]
>OQR67516.1 hypothetical protein BIW11_13478 [Tropilaelaps mercedesae]
>OQR67515.1 patatin phospholipase domain-containing protein 2-like [Tropilaelaps mercedesae]
>OQR67514.1 WASP homolog-associated protein with actin, partial [Tropilaelaps mercedesae]
>OQR67513.1 Larval cuticle protein A3A-like [Tropilaelaps mercedesae]
>OQR67512.1 hypothetical protein BIW11_04749, partial [Tropilaelaps mercedesae]
>OQR67511.1 hypothetical protein BIW11_13481, partial [Tropilaelaps mercedesae]
>OQR67510.1 tryptophan--tRNA ligase [Tropilaelaps mercedesae]
>OQR67509.1 tryptophan--tRNA ligase [Tropilaelaps mercedesae]
>OQR67508.1 hypothetical protein BIW11_13482 [Tropilaelaps mercedesae]
>OQR67507.1 innexin-11-like [Tropilaelaps mercedesae]
>OQR67506.1 innexin-11-like [Tropilaelaps mercedesae]
>OQR67505.1 lipopolysaccharide-induced tumor necrosis factor-alpha factor-like [Tropilaelaps mercedesae]
>OQR67504.1 unconventional myosin-XV-like, partial [Tropilaelaps mercedesae]
>OQR67503.1 hypothetical protein BIW11_13484 [Tropilaelaps mercedesae]
>OQR67502.1 hypothetical protein BIW11_04751, partial [Tropilaelaps mercedesae]
>OQR67501.1 hypothetical protein BIW11_13485 [Tropilaelaps mercedesae]
>OQR67500.1 fatty acyl-CoA reductase-like [Tropilaelaps mercedesae]
>OQR67499.1 hypothetical protein BIW11_13487, partial [Tropilaelaps mercedesae]
>OQR67498.1 lipase member H-A-like [Tropilaelaps mercedesae]
>OQR67497.1 lipase member H-A-like [Tropilaelaps mercedesae]
>OQR67496.1 putative sulfite oxidase [Tropilaelaps mercedesae]
>OQR67495.1 T-complex protein 1 subunit alpha isoform 1 [Tropilaelaps mercedesae]
>OQR67494.1 hypothetical protein BIW11_13488 [Tropilaelaps mercedesae]
>OQR67493.1 hypothetical protein BIW11_13491 [Tropilaelaps mercedesae]
>OQR67492.1 hypothetical protein BIW11_13492 [Tropilaelaps mercedesae]
>OQR67491.1 hypothetical protein BIW11_13490 [Tropilaelaps mercedesae]
>OQR67490.1 hypothetical protein BIW11_04754, partial [Tropilaelaps mercedesae]
>OQR67489.1 hypothetical protein BIW11_02190 [Tropilaelaps mercedesae]
>OQR67488.1 hypothetical protein BIW11_13496 [Tropilaelaps mercedesae]
>OQR67487.1 fatty acyl-CoA reductase 1-like [Tropilaelaps mercedesae]
>OQR67486.1 protein LTV1-like [Tropilaelaps mercedesae]
>OQR67485.1 thrombospondin-4-like [Tropilaelaps mercedesae]
>OQR67484.1 hypothetical protein BIW11_13497 [Tropilaelaps mercedesae]
>OQR67483.1 hypothetical protein BIW11_13498 [Tropilaelaps mercedesae]
>OQR67482.1 hypothetical protein BIW11_13499 [Tropilaelaps mercedesae]
>OQR67481.1 ribokinase-like [Tropilaelaps mercedesae]
>OQR67480.1 hypothetical protein BIW11_13500 [Tropilaelaps mercedesae]
>OQR67479.1 zinc finger protein-like, partial [Tropilaelaps mercedesae]
>OQR67478.1 SH2 domain-containing protein 4A-like, partial [Tropilaelaps mercedesae]
>OQR67477.1 hypothetical protein BIW11_04756, partial [Tropilaelaps mercedesae]
>OQR67476.1 aprataxin-like [Tropilaelaps mercedesae]
>OQR67475.1 SH2 domain-containing protein 4A-like, partial [Tropilaelaps mercedesae]
>OQR67474.1 SH2 domain-containing protein 4A-like, partial [Tropilaelaps mercedesae]
>OQR67473.1 nicotinamide mononucleotide adenylyltransferase 1-like [Tropilaelaps mercedesae]
>OQR67472.1 rab5 GDP/GTP exchange factor-like [Tropilaelaps mercedesae]
>OQR67471.1 telomerase-binding protein EST1A-like [Tropilaelaps mercedesae]
>OQR67470.1 hypothetical protein BIW11_13506 [Tropilaelaps mercedesae]
>OQR67469.1 CD109 antigen-like [Tropilaelaps mercedesae]
>OQR67468.1 hypothetical protein BIW11_13508 [Tropilaelaps mercedesae]
>OQR67467.1 CD109 antigen-like, partial [Tropilaelaps mercedesae]
>OQR67466.1 hypothetical protein BIW11_13510 [Tropilaelaps mercedesae]
>OQR67465.1 hypothetical protein BIW11_02194 [Tropilaelaps mercedesae]
>OQR67464.1 hypothetical protein BIW11_13509, partial [Tropilaelaps mercedesae]
>OQR67463.1 calcitonin receptor-like [Tropilaelaps mercedesae]
>OQR67462.1 agrin-like, partial [Tropilaelaps mercedesae]
>OQR67461.1 hypothetical protein BIW11_13513, partial [Tropilaelaps mercedesae]
>OQR67460.1 muscle LIM protein Mlp84B-like [Tropilaelaps mercedesae]
>OQR67459.1 diacylglycerol kinase eta-like [Tropilaelaps mercedesae]
>OQR67458.1 hypothetical protein BIW11_13514, partial [Tropilaelaps mercedesae]
>OQR67457.1 hypothetical protein BIW11_13516, partial [Tropilaelaps mercedesae]
>OQR67456.1 hypothetical protein BIW11_13519, partial [Tropilaelaps mercedesae]
>OQR67455.1 transcriptional repressor NF-X1-like [Tropilaelaps mercedesae]
>OQR67454.1 hypothetical protein BIW11_13517 [Tropilaelaps mercedesae]
>OQR67453.1 zinc finger protein-like, partial [Tropilaelaps mercedesae]
>OQR67452.1 IST1-like [Tropilaelaps mercedesae]
>OQR67451.1 hypothetical protein BIW11_13521, partial [Tropilaelaps mercedesae]
>OQR67450.1 zinc finger protein-like, partial [Tropilaelaps mercedesae]
>OQR67449.1 hypothetical protein BIW11_13524, partial [Tropilaelaps mercedesae]
>OQR67448.1 hypothetical protein BIW11_02195 [Tropilaelaps mercedesae]
>OQR67447.1 guanine nucleotide-binding protein G(i) subunit alpha-like, partial [Tropilaelaps mercedesae]
>OQR67446.1 guanine nucleotide-binding protein G(i) subunit alpha-like [Tropilaelaps mercedesae]
>OQR67445.1 potassium channel subfamily K member 18-like [Tropilaelaps mercedesae]
>OQR67444.1 metallo-beta-lactamase domain-containing protein 1-like, partial [Tropilaelaps mercedesae]
>OQR67443.1 canalicular multispecific organic anion transporter 1 [Tropilaelaps mercedesae]
>OQR67442.1 multidrug resistance-associated protein 1-like [Tropilaelaps mercedesae]
>OQR67441.1 multidrug resistance-associated protein 1-like [Tropilaelaps mercedesae]
>OQR67440.1 vitellogenin 2-like [Tropilaelaps mercedesae]
>OQR67439.1 hypothetical protein BIW11_13529 [Tropilaelaps mercedesae]
>OQR67438.1 transient receptor potential cation channel subfamily M member 1-like [Tropilaelaps mercedesae]
>OQR67437.1 very long-chain specific acyl-CoA dehydrogenase [Tropilaelaps mercedesae]
>OQR67436.1 zinc finger protein-like [Tropilaelaps mercedesae]
>OQR67435.1 hypoxia up-regulated protein 1-like [Tropilaelaps mercedesae]
>OQR67434.1 X-box-binding protein 1 isoform 1 [Tropilaelaps mercedesae]
>OQR67433.1 hypoxia up-regulated protein 1-like, partial [Tropilaelaps mercedesae]
>OQR67432.1 hypothetical protein BIW11_04762 [Tropilaelaps mercedesae]
>OQR67431.1 hypothetical protein BIW11_13534 [Tropilaelaps mercedesae]
>OQR67430.1 splicing factor U2af 38 kDa subunit-like [Tropilaelaps mercedesae]
>OQR67429.1 U2 snRNP splicing factor small subunit-like [Tropilaelaps mercedesae]
>OQR67428.1 luciferin 4-monooxygenase-like [Tropilaelaps mercedesae]
>OQR67427.1 hypothetical protein BIW11_13536 [Tropilaelaps mercedesae]
>OQR67426.1 lariat debranching enzyme-like, partial [Tropilaelaps mercedesae]
>OQR67425.1 GTP-binding protein SAR1b-like [Tropilaelaps mercedesae]
>OQR67424.1 SWI/SNF A containing DEAD/H box 1 [Tropilaelaps mercedesae]
>OQR67423.1 membrane-associated progesterone receptor component 2-like [Tropilaelaps mercedesae]
>OQR67422.1 hypothetical protein BIW11_04765 [Tropilaelaps mercedesae]
>OQR67421.1 hypothetical protein BIW11_13540 [Tropilaelaps mercedesae]
>OQR67420.1 hypothetical protein BIW11_13544 [Tropilaelaps mercedesae]
>OQR67419.1 hypothetical protein BIW11_13541 [Tropilaelaps mercedesae]
>OQR67418.1 hypothetical protein BIW11_13542, partial [Tropilaelaps mercedesae]
>OQR67417.1 hypothetical protein BIW11_13543, partial [Tropilaelaps mercedesae]
>OQR67416.1 hypothetical protein BIW11_02200, partial [Tropilaelaps mercedesae]
>OQR67415.1 neurogenic differentiation factor 1-like [Tropilaelaps mercedesae]
>OQR67414.1 uroporphyrinogen-III synthase-like, partial [Tropilaelaps mercedesae]
>OQR67413.1 hypothetical protein BIW11_13548 [Tropilaelaps mercedesae]
>OQR67412.1 splicing factor 3B subunit 2-like [Tropilaelaps mercedesae]
>OQR67411.1 hypothetical protein BIW11_02201 [Tropilaelaps mercedesae]
>OQR67410.1 hypothetical protein BIW11_04766 [Tropilaelaps mercedesae]
>OQR67409.1 clusterin-associated protein 1-like [Tropilaelaps mercedesae]
>OQR67408.1 hypothetical protein BIW11_13547 [Tropilaelaps mercedesae]
>OQR67407.1 hypothetical protein BIW11_13549 [Tropilaelaps mercedesae]
>OQR67406.1 homeobox protein XHOX-7.1-like [Tropilaelaps mercedesae]
>OQR67405.1 acetylcholinesterase-like [Tropilaelaps mercedesae]
>OQR67404.1 putative aarF domain-containing protein kinase 5-like [Tropilaelaps mercedesae]
>OQR67403.1 anaphase-promoting complex subunit 5-like [Tropilaelaps mercedesae]
>OQR67402.1 tRNA (guanine-N(7)-)-methyltransferase subunit WDR4-like, partial [Tropilaelaps mercedesae]
>OQR67401.1 hypothetical protein BIW11_04768 [Tropilaelaps mercedesae]
>OQR67400.1 sodium-dependent glucose transporter 1A-like [Tropilaelaps mercedesae]
>OQR67399.1 troponin I 4-like [Tropilaelaps mercedesae]
>OQR67398.1 hypothetical protein BIW11_13555 [Tropilaelaps mercedesae]
>OQR67397.1 sec1 family domain-containing protein 2-like, partial [Tropilaelaps mercedesae]
>OQR67396.1 hypothetical protein BIW11_02204 [Tropilaelaps mercedesae]
>OQR67395.1 hypothetical protein BIW11_04769 [Tropilaelaps mercedesae]
>OQR67394.1 hypothetical protein BIW11_04770 [Tropilaelaps mercedesae]
>OQR67393.1 proclotting enzyme-like [Tropilaelaps mercedesae]
>OQR67392.1 hypothetical protein BIW11_04771 [Tropilaelaps mercedesae]
>OQR67391.1 adiponectin receptor protein 2-like [Tropilaelaps mercedesae]
>OQR67390.1 protein SEC13-like, partial [Tropilaelaps mercedesae]
>OQR67389.1 hypothetical protein BIW11_04772 [Tropilaelaps mercedesae]
>OQR67388.1 multiple epidermal growth factor domains protein 8-like, partial [Tropilaelaps mercedesae]
>OQR67387.1 DPH3-like [Tropilaelaps mercedesae]
>OQR67386.1 conserved oligomeric Golgi complex subunit 7-like [Tropilaelaps mercedesae]
>OQR67385.1 ATP-dependent (S)-NAD(P)H-hydrate dehydratase-like [Tropilaelaps mercedesae]
>OQR67384.1 sepiapterin reductase-like [Tropilaelaps mercedesae]
>OQR67383.1 ribonuclease P/MRP protein subunit POP5-like [Tropilaelaps mercedesae]
>OQR67382.1 hypothetical protein BIW11_13563 [Tropilaelaps mercedesae]
>OQR67381.1 G1/S-specific cyclin-D3-like [Tropilaelaps mercedesae]
>OQR67380.1 hypothetical protein BIW11_04774, partial [Tropilaelaps mercedesae]
>OQR67379.1 protein-methionine sulfoxide oxidase MICAL2-like, partial [Tropilaelaps mercedesae]
>OQR67378.1 hypothetical protein BIW11_04776, partial [Tropilaelaps mercedesae]
>OQR67377.1 hypothetical protein BIW11_04773, partial [Tropilaelaps mercedesae]
>OQR67376.1 hypothetical protein BIW11_04775, partial [Tropilaelaps mercedesae]
>OQR67375.1 hypothetical protein BIW11_04778 [Tropilaelaps mercedesae]
>OQR67374.1 Krueppel factor 15-like, partial [Tropilaelaps mercedesae]
>OQR67373.1 5-HT4 receptor-like, partial [Tropilaelaps mercedesae]
>OQR67372.1 spectrin beta chain [Tropilaelaps mercedesae]
>OQR67371.1 hypothetical protein BIW11_13566 [Tropilaelaps mercedesae]
>OQR67370.1 hypothetical protein BIW11_13567 [Tropilaelaps mercedesae]
>OQR67369.1 putative protein-like, partial [Tropilaelaps mercedesae]
>OQR67368.1 hypothetical protein BIW11_13571, partial [Tropilaelaps mercedesae]
>OQR67367.1 hypothetical protein BIW11_13570, partial [Tropilaelaps mercedesae]
>OQR67366.1 putative protein-like, partial [Tropilaelaps mercedesae]
>OQR67365.1 importin subunit beta-1-like [Tropilaelaps mercedesae]
>OQR67364.1 myosin-VIIa-like [Tropilaelaps mercedesae]
>OQR67363.1 sodium- and chloride-dependent GABA transporter ine-like [Tropilaelaps mercedesae]
>OQR67362.1 protein arginine N-methyltransferase 5-like [Tropilaelaps mercedesae]
>OQR67361.1 hypothetical protein BIW11_04781 [Tropilaelaps mercedesae]
>OQR67360.1 hypothetical protein BIW11_02211 [Tropilaelaps mercedesae]
>OQR67359.1 solute carrier family 35 member F3-like [Tropilaelaps mercedesae]
>OQR67358.1 tRNA-specific adenosine deaminase protein 3-like [Tropilaelaps mercedesae]
>OQR67357.1 hypothetical protein BIW11_13575 [Tropilaelaps mercedesae]
>OQR67356.1 hypothetical protein BIW11_04782 [Tropilaelaps mercedesae]
>OQR67355.1 hypothetical protein BIW11_04784 [Tropilaelaps mercedesae]
>OQR67354.1 hypothetical protein BIW11_04783 [Tropilaelaps mercedesae]
>OQR67353.1 nose resistant to fluoxetine protein 6-like [Tropilaelaps mercedesae]
>OQR67352.1 calcineurin phosphoesterase domain-containing protein 1-like [Tropilaelaps mercedesae]
>OQR67351.1 hypothetical protein BIW11_04785, partial [Tropilaelaps mercedesae]
>OQR67350.1 sodium-neurotransmitter symporter-like, partial [Tropilaelaps mercedesae]
>OQR67349.1 hypothetical protein BIW11_04786 [Tropilaelaps mercedesae]
>OQR67348.1 hypothetical protein BIW11_04787 [Tropilaelaps mercedesae]
>OQR67347.1 hypothetical protein BIW11_13578 [Tropilaelaps mercedesae]
>OQR67346.1 gonadotropin-releasing hormone II receptor-like [Tropilaelaps mercedesae]
>OQR67345.1 hypothetical protein BIW11_04788 [Tropilaelaps mercedesae]
>OQR67344.1 mitogen-activated protein kinase kinase kinase 9-like [Tropilaelaps mercedesae]
>OQR67343.1 2-hydroxyacyl-CoA lyase 1-like [Tropilaelaps mercedesae]
>OQR67342.1 putative palmitoyltransferase ZDHHC14-like [Tropilaelaps mercedesae]
>OQR67341.1 hypothetical protein BIW11_02216 [Tropilaelaps mercedesae]
>OQR67340.1 b0-type amino acid transporter 1-like [Tropilaelaps mercedesae]
>OQR67339.1 hypothetical protein BIW11_02215 [Tropilaelaps mercedesae]
>OQR67337.1 hypothetical protein BIW11_02219 [Tropilaelaps mercedesae]
>OQR67336.1 hypothetical protein BIW11_04791 [Tropilaelaps mercedesae]
>OQR67335.1 hypothetical protein BIW11_04789 [Tropilaelaps mercedesae]
>OQR67334.1 glomulin-like [Tropilaelaps mercedesae]
>OQR67333.1 DNA helicase INO80-like, partial [Tropilaelaps mercedesae]
>OQR67332.1 pleckstrin homology domain-containing family A member 8-like [Tropilaelaps mercedesae]
>OQR67331.1 ankyrin repeat and LEM domain-containing protein 1-like [Tropilaelaps mercedesae]
>OQR67330.1 hypothetical protein BIW11_04790 [Tropilaelaps mercedesae]
>OQR67329.1 hypothetical protein BIW11_04793 [Tropilaelaps mercedesae]
>OQR67328.1 intraflagellar transport protein-like [Tropilaelaps mercedesae]
>OQR67327.1 phosphatidylinositol glycan anchor biosynthesis class U protein-like [Tropilaelaps mercedesae]
>OQR67326.1 zinc finger protein-like [Tropilaelaps mercedesae]
>OQR67325.1 hypothetical protein BIW11_13588 [Tropilaelaps mercedesae]
>OQR67324.1 synembryn-A-like [Tropilaelaps mercedesae]
>OQR67323.1 semaphorin-5A-like, partial [Tropilaelaps mercedesae]
>OQR67322.1 cleavage and polyadenylation specificity factor subunit 4-like [Tropilaelaps mercedesae]
>OQR67321.1 protein big brother-like [Tropilaelaps mercedesae]
>OQR67320.1 protein LSM14B-B-like [Tropilaelaps mercedesae]
>OQR67319.1 acid methyltransferase-like [Tropilaelaps mercedesae]
>OQR67318.1 ubiquitin-conjugating enzyme E2 N-like [Tropilaelaps mercedesae]
>OQR67317.1 TWiK family of potassium channels protein 18-like [Tropilaelaps mercedesae]
>OQR67316.1 TWiK family of potassium channels protein 18-like [Tropilaelaps mercedesae]
>OQR67315.1 hypothetical protein BIW11_13595, partial [Tropilaelaps mercedesae]
>OQR67314.1 glutamate-gated chloride channel-like, partial [Tropilaelaps mercedesae]
>OQR67313.1 hypothetical protein BIW11_13597 [Tropilaelaps mercedesae]
>OQR67312.1 hypothetical protein BIW11_04795 [Tropilaelaps mercedesae]
>OQR67311.1 hypothetical protein BIW11_04794 [Tropilaelaps mercedesae]
>OQR67310.1 hypothetical protein BIW11_13599 [Tropilaelaps mercedesae]
>OQR67309.1 hypothetical protein BIW11_13598 [Tropilaelaps mercedesae]
>OQR67308.1 protein quiver-like [Tropilaelaps mercedesae]
>OQR67307.1 hypothetical protein BIW11_13601 [Tropilaelaps mercedesae]
>OQR67306.1 putative pterin-4-alpha-carbinolamine dehydratase-like [Tropilaelaps mercedesae]
>OQR67305.1 protein SCO1 -like protein [Tropilaelaps mercedesae]
>OQR67304.1 hypothetical protein BIW11_04796 [Tropilaelaps mercedesae]
>OQR67303.1 hypothetical protein BIW11_04797 [Tropilaelaps mercedesae]
>OQR67302.1 cuticle protein 10.9-like [Tropilaelaps mercedesae]
>OQR67301.1 cuticle protein 10.9-like [Tropilaelaps mercedesae]
>OQR67300.1 kinesin protein Klp10A-like [Tropilaelaps mercedesae]
>OQR67299.1 histone-lysine N-methyltransferase eggless-like [Tropilaelaps mercedesae]
>OQR67298.1 kinesin protein Klp10A-like [Tropilaelaps mercedesae]
>OQR67297.1 hypothetical protein BIW11_04799 [Tropilaelaps mercedesae]
>OQR67296.1 hypothetical protein BIW11_13605 [Tropilaelaps mercedesae]
>OQR67295.1 cAMP-dependent protein kinase type II regulatory subunit-like [Tropilaelaps mercedesae]
>OQR67294.1 hypothetical protein BIW11_02227, partial [Tropilaelaps mercedesae]
>OQR67293.1 ephrin type-B receptor 2-like [Tropilaelaps mercedesae]
>OQR67292.1 ephrin type-B receptor 2-like [Tropilaelaps mercedesae]
>OQR67291.1 NEDD4 E3 ubiquitin-protein ligase WWP1-like [Tropilaelaps mercedesae]
>OQR67290.1 enteropeptidase-like [Tropilaelaps mercedesae]
>OQR67289.1 V-type proton ATPase subunit C 1-A-like [Tropilaelaps mercedesae]
>OQR67288.1 endoribonuclease Dicer-like [Tropilaelaps mercedesae]
>OQR67287.1 hypothetical protein BIW11_13611 [Tropilaelaps mercedesae]
>OQR67286.1 hypothetical protein BIW11_13612 [Tropilaelaps mercedesae]
>OQR67285.1 UBX domain-containing protein 7-like [Tropilaelaps mercedesae]
>OQR67284.1 hypothetical protein BIW11_13613 [Tropilaelaps mercedesae]
>OQR67283.1 hypothetical protein BIW11_04800 [Tropilaelaps mercedesae]
>OQR67282.1 hypothetical protein BIW11_04801 [Tropilaelaps mercedesae]
>OQR67281.1 chitin synthase B-like, partial [Tropilaelaps mercedesae]
>OQR67280.1 lambda-crystallin-like [Tropilaelaps mercedesae]
>OQR67279.1 hypothetical protein BIW11_13616 [Tropilaelaps mercedesae]
>OQR67278.1 acyl-coenzyme A synthetase ACSM3 [Tropilaelaps mercedesae]
>OQR67277.1 hypothetical protein BIW11_02230 [Tropilaelaps mercedesae]
>OQR67276.1 hypothetical protein BIW11_02231 [Tropilaelaps mercedesae]
>OQR67275.1 zinc finger protein-like [Tropilaelaps mercedesae]
>OQR67274.1 glycosyltransferase 25 family member-like [Tropilaelaps mercedesae]
>OQR67273.1 hypothetical protein BIW11_04803 [Tropilaelaps mercedesae]
>OQR67272.1 hypothetical protein BIW11_04805 [Tropilaelaps mercedesae]
>OQR67271.1 protein suppressor of white apricot-like [Tropilaelaps mercedesae]
>OQR67270.1 alpha-1A adrenergic receptor-like [Tropilaelaps mercedesae]
>OQR67269.1 alpha-1A adrenergic receptor-like [Tropilaelaps mercedesae]
>OQR67268.1 chymotrypsin-elastase inhibitor ixodidin-like [Tropilaelaps mercedesae]
>OQR67267.1 hypothetical protein BIW11_13623, partial [Tropilaelaps mercedesae]
>OQR67266.1 hypothetical protein BIW11_13622, partial [Tropilaelaps mercedesae]
>OQR67265.1 hypothetical protein BIW11_13624, partial [Tropilaelaps mercedesae]
>OQR67264.1 hypothetical protein BIW11_13625 [Tropilaelaps mercedesae]
>OQR67263.1 hypothetical protein BIW11_04806 [Tropilaelaps mercedesae]
>OQR67262.1 hypothetical protein BIW11_04808, partial [Tropilaelaps mercedesae]
>OQR67261.1 hypothetical protein BIW11_04807, partial [Tropilaelaps mercedesae]
>OQR67260.1 hypothetical protein BIW11_13627, partial [Tropilaelaps mercedesae]
>OQR67259.1 homer protein2-like [Tropilaelaps mercedesae]
>OQR67258.1 hypothetical protein BIW11_13629 [Tropilaelaps mercedesae]
>OQR67257.1 peflin-like [Tropilaelaps mercedesae]
>OQR67256.1 ELMO domain-containing protein 3-like [Tropilaelaps mercedesae]
>OQR67255.1 methyltransferase-like [Tropilaelaps mercedesae]
>OQR67254.1 GPN-loop GTPase 2-like [Tropilaelaps mercedesae]
>OQR67253.1 signal recognition particle 14 kDa protein-like [Tropilaelaps mercedesae]
>OQR67252.1 protein unc-45B-like [Tropilaelaps mercedesae]
>OQR67251.1 sister chromatid cohesion protein DCC1-like [Tropilaelaps mercedesae]
>OQR67250.1 peptidyl-prolyl cis-trans isomerase FKBP4-like, partial [Tropilaelaps mercedesae]
>OQR67249.1 ubiquinol-cytochrome c reductase complex 14 kDa-like [Tropilaelaps mercedesae]
>OQR67248.1 short-chain specific acyl-CoA dehydrogenase [Tropilaelaps mercedesae]
>OQR67247.1 hypothetical protein BIW11_02234 [Tropilaelaps mercedesae]
>OQR67246.1 ELAV protein 4-like [Tropilaelaps mercedesae]
>OQR67245.1 acetolactate synthase-like, partial [Tropilaelaps mercedesae]
>OQR67244.1 hypothetical protein BIW11_13638, partial [Tropilaelaps mercedesae]
>OQR67243.1 CLIP-associating protein 1-like, partial [Tropilaelaps mercedesae]
>OQR67242.1 CLIP-associating protein 1-like [Tropilaelaps mercedesae]
>OQR67241.1 3-hydroxy-3-methylglutaryl-coenzyme A reductase-like, partial [Tropilaelaps mercedesae]
>OQR67240.1 3-hydroxy-3-methylglutaryl-coenzyme A reductase-like [Tropilaelaps mercedesae]
>OQR67239.1 nostrin-like [Tropilaelaps mercedesae]
>OQR67238.1 talin-2-like [Tropilaelaps mercedesae]
>OQR67237.1 nudC domain-containing protein 1-like [Tropilaelaps mercedesae]
>OQR67236.1 fatty acid-binding protein5 isoform 1 [Tropilaelaps mercedesae]
>OQR67235.1 tyrosine-protein kinase HTK16-like [Tropilaelaps mercedesae]
>OQR67234.1 putative ATP-dependent RNA helicase spindle-E-like [Tropilaelaps mercedesae]
>OQR67233.1 acyl-CoA-binding protein-like [Tropilaelaps mercedesae]
>OQR67232.1 hypothetical protein BIW11_13650 [Tropilaelaps mercedesae]
>OQR67231.1 sphingomyelin phosphodiesterase-like [Tropilaelaps mercedesae]
>OQR67230.1 ecdysone receptor-like [Tropilaelaps mercedesae]
>OQR67229.1 hypothetical protein BIW11_04810 [Tropilaelaps mercedesae]
>OQR67228.1 long-chain fatty acid transport protein 4-like [Tropilaelaps mercedesae]
>OQR67227.1 hypothetical protein BIW11_13652, partial [Tropilaelaps mercedesae]
>OQR67226.1 sodium-dependent phosphate transporter 1-A-like [Tropilaelaps mercedesae]
>OQR67225.1 hypothetical protein BIW11_04812 [Tropilaelaps mercedesae]
>OQR67224.1 hypothetical protein BIW11_13654 [Tropilaelaps mercedesae]
>OQR67223.1 hypothetical protein BIW11_02238 [Tropilaelaps mercedesae]
>OQR67222.1 venom allergen 5-like [Tropilaelaps mercedesae]
>OQR67221.1 SH3 domain-containing protein 19-like [Tropilaelaps mercedesae]
>OQR67220.1 potassium voltage-gated channel subfamily KQT member 5-like, partial [Tropilaelaps mercedesae]
>OQR67219.1 potassium voltage-gated channel subfamily KQT member 5-like, partial [Tropilaelaps mercedesae]
>OQR67218.1 cuticle protein 10.9-like [Tropilaelaps mercedesae]
>OQR67217.1 transmembrane protein 9-like [Tropilaelaps mercedesae]
>OQR67216.1 hypothetical protein BIW11_04814 [Tropilaelaps mercedesae]
>OQR67215.1 putative methyltransferase protein 15-like [Tropilaelaps mercedesae]
>OQR67214.1 hypothetical protein BIW11_13660 [Tropilaelaps mercedesae]
>OQR67213.1 hypothetical protein BIW11_02239, partial [Tropilaelaps mercedesae]
>OQR67212.1 hypothetical protein BIW11_04815, partial [Tropilaelaps mercedesae]
>OQR67211.1 ubiquitin carboxyl-terminal hydrolase isozyme L3-like [Tropilaelaps mercedesae]
>OQR67210.1 pyruvate dehydrogenase E1 component subunit beta [Tropilaelaps mercedesae]
>OQR67209.1 26S proteasome non-ATPase regulatory subunit 3-like [Tropilaelaps mercedesae]
>OQR67208.1 hypothetical protein BIW11_13663 [Tropilaelaps mercedesae]
>OQR67207.1 N-acetyllactosaminide beta-1 [Tropilaelaps mercedesae]
>OQR67206.1 ubiquitin carboxyl-terminal hydrolase isozyme L3-like [Tropilaelaps mercedesae]
>OQR67205.1 beta-1 [Tropilaelaps mercedesae]
>OQR67204.1 multiple coagulation factor deficiency protein 2-like [Tropilaelaps mercedesae]
>OQR67203.1 vacuolar protein sorting-associated protein 72-like [Tropilaelaps mercedesae]
>OQR67202.1 hypothetical protein BIW11_13666, partial [Tropilaelaps mercedesae]
>OQR67201.1 Down syndrome cell adhesion molecule protein Dscam2-like [Tropilaelaps mercedesae]
>OQR67200.1 Down syndrome cell adhesion molecule protein Dscam2-like, partial [Tropilaelaps mercedesae]
>OQR67199.1 CUE domain-containing protein 1-like [Tropilaelaps mercedesae]
>OQR67198.1 hypothetical protein BIW11_04819 [Tropilaelaps mercedesae]
>OQR67197.1 octopamine receptor beta-3R-like [Tropilaelaps mercedesae]
>OQR67196.1 hypothetical protein BIW11_13669 [Tropilaelaps mercedesae]
>OQR67195.1 unconventional myosin-XV-like, partial [Tropilaelaps mercedesae]
>OQR67194.1 hydroxyacyl-coenzyme A dehydrogenase [Tropilaelaps mercedesae]
>OQR67193.1 hypothetical protein BIW11_13671 [Tropilaelaps mercedesae]
>OQR67192.1 cytochrome c-like [Tropilaelaps mercedesae]
>OQR67191.1 hypothetical protein BIW11_02244 [Tropilaelaps mercedesae]
>OQR67190.1 hypothetical protein BIW11_13673, partial [Tropilaelaps mercedesae]
>OQR67189.1 synaptic vesicle membrane protein VAT-1 isoform 2 -like protein [Tropilaelaps mercedesae]
>OQR67188.1 synaptic vesicle membrane protein VAT-1 isoform 2 -like protein, partial [Tropilaelaps mercedesae]
>OQR67187.1 hypothetical protein BIW11_13675, partial [Tropilaelaps mercedesae]
>OQR67186.1 E3 ubiquitin-protein ligase TRIM9-like [Tropilaelaps mercedesae]
>OQR67185.1 mediator of RNA polymerase II transcription subunit 6-like, partial [Tropilaelaps mercedesae]
>OQR67184.1 LIM/homeobox protein Lhx1-like, partial [Tropilaelaps mercedesae]
>OQR67183.1 hypothetical protein BIW11_13677 [Tropilaelaps mercedesae]
>OQR67182.1 hypothetical protein BIW11_04821 [Tropilaelaps mercedesae]
>OQR67181.1 hypothetical protein BIW11_13678, partial [Tropilaelaps mercedesae]
>OQR67180.1 glutamate receptor [Tropilaelaps mercedesae]
>OQR67179.1 hypothetical protein BIW11_04822 [Tropilaelaps mercedesae]
>OQR67178.1 hypothetical protein BIW11_13679, partial [Tropilaelaps mercedesae]
>OQR67177.1 Insulin peptide receptor [Tropilaelaps mercedesae]
>OQR67176.1 hypothetical protein BIW11_04825 [Tropilaelaps mercedesae]
>OQR67175.1 hypothetical protein BIW11_04826 [Tropilaelaps mercedesae]
>OQR67174.1 unc-112-related protein-like [Tropilaelaps mercedesae]
>OQR67173.1 hypothetical protein BIW11_04827 [Tropilaelaps mercedesae]
>OQR67172.1 talin-2-like [Tropilaelaps mercedesae]
>OQR67171.1 protein TAPT1-like [Tropilaelaps mercedesae]
>OQR67170.1 hypothetical protein BIW11_02247 [Tropilaelaps mercedesae]
>OQR67169.1 hypothetical protein BIW11_13683, partial [Tropilaelaps mercedesae]
>OQR67168.1 synaptobrevin-like, partial [Tropilaelaps mercedesae]
>OQR67167.1 osa-like, partial [Tropilaelaps mercedesae]
>OQR67166.1 dihydroxyacetone kinase 2-like [Tropilaelaps mercedesae]
>OQR67165.1 hypothetical protein BIW11_13684 [Tropilaelaps mercedesae]
>OQR67164.1 hypothetical protein BIW11_02250, partial [Tropilaelaps mercedesae]
>OQR67163.1 DNA topoisomerase 2-beta-like [Tropilaelaps mercedesae]
>OQR67162.1 hypothetical protein BIW11_13686 [Tropilaelaps mercedesae]
>OQR67161.1 hypothetical protein BIW11_02251 [Tropilaelaps mercedesae]
>OQR67160.1 hypothetical protein BIW11_02252 [Tropilaelaps mercedesae]
>OQR67159.1 glutamate receptor [Tropilaelaps mercedesae]
>OQR67158.1 glutamate receptor [Tropilaelaps mercedesae]
>OQR67157.1 hypothetical protein BIW11_13687, partial [Tropilaelaps mercedesae]
>OQR67156.1 hypothetical protein BIW11_04831, partial [Tropilaelaps mercedesae]
>OQR67155.1 kyphoscoliosis peptidase-like [Tropilaelaps mercedesae]
>OQR67154.1 hypothetical protein BIW11_13688 [Tropilaelaps mercedesae]
>OQR67153.1 pre-mRNA-splicing factor 38A-like, partial [Tropilaelaps mercedesae]
>OQR67152.1 hypothetical protein BIW11_13691 [Tropilaelaps mercedesae]
>OQR67151.1 zinc finger protein-like [Tropilaelaps mercedesae]
>OQR67150.1 hemicentin-1 isoform 2 [Tropilaelaps mercedesae]
>OQR67149.1 hypothetical protein BIW11_13693 [Tropilaelaps mercedesae]
>OQR67148.1 hypothetical protein BIW11_04832 [Tropilaelaps mercedesae]
>OQR67147.1 hypothetical protein BIW11_13694 [Tropilaelaps mercedesae]
>OQR67146.1 hypothetical protein BIW11_13695 [Tropilaelaps mercedesae]
>OQR67145.1 hypothetical protein BIW11_13696 [Tropilaelaps mercedesae]
>OQR67144.1 hypothetical protein BIW11_04833, partial [Tropilaelaps mercedesae]
>OQR67143.1 hypothetical protein BIW11_13697, partial [Tropilaelaps mercedesae]
>OQR67142.1 heat shock protein 83 isoform 1 [Tropilaelaps mercedesae]
>OQR67141.1 neuralized protein 4-like [Tropilaelaps mercedesae]
>OQR67140.1 sodium-dependent glucose transporter 1-like [Tropilaelaps mercedesae]
>OQR67139.1 hypothetical protein BIW11_13700 [Tropilaelaps mercedesae]
>OQR67138.1 hypothetical protein BIW11_13701 [Tropilaelaps mercedesae]
>OQR67137.1 hypothetical protein BIW11_04834 [Tropilaelaps mercedesae]
>OQR67136.1 hypothetical protein BIW11_04835 [Tropilaelaps mercedesae]
>OQR67135.1 hypothetical protein BIW11_04836, partial [Tropilaelaps mercedesae]
>OQR67134.1 hypothetical protein BIW11_13704 [Tropilaelaps mercedesae]
>OQR67133.1 FIT family protein CG10671 isoform 1 [Tropilaelaps mercedesae]
>OQR67132.1 sialic acid synthase-like [Tropilaelaps mercedesae]
>OQR67131.1 2-oxoglutarate and iron-dependent oxygenase domain-containing protein 1-like [Tropilaelaps mercedesae]
>OQR67129.1 hypothetical protein BIW11_13702 [Tropilaelaps mercedesae]
>OQR67128.1 transcription initiation factor IIE subunit beta-like [Tropilaelaps mercedesae]
>OQR67127.1 actin-interacting protein 1-like [Tropilaelaps mercedesae]
>OQR67126.1 lipoate-protein ligase-like [Tropilaelaps mercedesae]
>OQR67125.1 acyl-coenzyme A thioesterase 13-like [Tropilaelaps mercedesae]
>OQR67124.1 hypothetical protein BIW11_13710, partial [Tropilaelaps mercedesae]
>OQR67123.1 zinc finger protein-like, partial [Tropilaelaps mercedesae]
>OQR67122.1 voltage-dependent calcium channel type D subunit alpha-1-like [Tropilaelaps mercedesae]
>OQR67121.1 voltage-dependent calcium channel type D subunit alpha-1-like [Tropilaelaps mercedesae]
>OQR67120.1 voltage-dependent calcium channel type D subunit alpha-1-like [Tropilaelaps mercedesae]
>OQR67119.1 cyclic nucleotide-gated olfactory channel-like [Tropilaelaps mercedesae]
>OQR67118.1 UPF0472 protein C16orf72-like, partial [Tropilaelaps mercedesae]
>OQR67117.1 hypothetical protein BIW11_04840 [Tropilaelaps mercedesae]
>OQR67116.1 hypothetical protein BIW11_04841 [Tropilaelaps mercedesae]
>OQR67115.1 hypothetical protein BIW11_13715, partial [Tropilaelaps mercedesae]
>OQR67114.1 hypothetical protein BIW11_04842, partial [Tropilaelaps mercedesae]
>OQR67113.1 bkm protein-like [Tropilaelaps mercedesae]
>OQR67112.1 hypothetical protein BIW11_13716, partial [Tropilaelaps mercedesae]
>OQR67111.1 hypothetical protein BIW11_04844 [Tropilaelaps mercedesae]
>OQR67110.1 hypothetical protein BIW11_13717 [Tropilaelaps mercedesae]
>OQR67109.1 hypothetical protein BIW11_13718, partial [Tropilaelaps mercedesae]
>OQR67108.1 hypothetical protein BIW11_13720 [Tropilaelaps mercedesae]
>OQR67107.1 ES1 protein -like protein [Tropilaelaps mercedesae]
>OQR67106.1 WD repeat-containing protein 11-like [Tropilaelaps mercedesae]
>OQR67105.1 nanos1-like [Tropilaelaps mercedesae]
>OQR67104.1 protein FAM73B-like [Tropilaelaps mercedesae]
>OQR67103.1 hypothetical protein BIW11_13722, partial [Tropilaelaps mercedesae]
>OQR67102.1 tubulin-specific chaperone B-like [Tropilaelaps mercedesae]
>OQR67101.1 protein MON2-like, partial [Tropilaelaps mercedesae]
>OQR67100.1 hypothetical protein BIW11_13725 [Tropilaelaps mercedesae]
>OQR67099.1 hypothetical protein BIW11_13726, partial [Tropilaelaps mercedesae]
>OQR67098.1 40S ribosomal protein S16-like [Tropilaelaps mercedesae]
>OQR67097.1 cation transport regulator protein 2-like [Tropilaelaps mercedesae]
>OQR67096.1 bone morphogenetic protein 7-like [Tropilaelaps mercedesae]
>OQR67095.1 hypothetical protein BIW11_13728 [Tropilaelaps mercedesae]
>OQR67094.1 protein patched-like [Tropilaelaps mercedesae]
>OQR67093.1 hypothetical protein BIW11_13731 [Tropilaelaps mercedesae]
>OQR67092.1 hypothetical protein BIW11_13730 [Tropilaelaps mercedesae]
>OQR67091.1 slit1 protein-like [Tropilaelaps mercedesae]
>OQR67090.1 hypothetical protein BIW11_13732 [Tropilaelaps mercedesae]
>OQR67089.1 hypothetical protein BIW11_04847, partial [Tropilaelaps mercedesae]
>OQR67088.1 histone H3.3-like [Tropilaelaps mercedesae]
>OQR67087.1 ribosome production factor 2-like [Tropilaelaps mercedesae]
>OQR67086.1 hypothetical protein BIW11_02258 [Tropilaelaps mercedesae]
>OQR67085.1 hypothetical protein BIW11_04850 [Tropilaelaps mercedesae]
>OQR67084.1 potassium channel subfamily K member 18-like [Tropilaelaps mercedesae]
>OQR67083.1 hypothetical protein BIW11_04848, partial [Tropilaelaps mercedesae]
>OQR67082.1 Cytoplasmic polyadenylation element-binding-like [Tropilaelaps mercedesae]
>OQR67081.1 hypothetical protein BIW11_04851 [Tropilaelaps mercedesae]
>OQR67080.1 set1/Ash2 histone methyltransferase complex subunit ASH2-like [Tropilaelaps mercedesae]
>OQR67079.1 extracellular sulfatase Sulf-2-like, partial [Tropilaelaps mercedesae]
>OQR67078.1 hypothetical protein BIW11_13740 [Tropilaelaps mercedesae]
>OQR67077.1 hypothetical protein BIW11_13741 [Tropilaelaps mercedesae]
>OQR67076.1 hypothetical protein BIW11_13739 [Tropilaelaps mercedesae]
>OQR67075.1 hypothetical protein BIW11_02259 [Tropilaelaps mercedesae]
>OQR67074.1 hypothetical protein BIW11_13742, partial [Tropilaelaps mercedesae]
>OQR67073.1 E3 ubiquitin-protein ligase arih1l isoform 1 [Tropilaelaps mercedesae]
>OQR67072.1 hypothetical protein BIW11_13744, partial [Tropilaelaps mercedesae]
>OQR67071.1 hypothetical protein BIW11_13743, partial [Tropilaelaps mercedesae]
>OQR67070.1 brain-specific homeobox protein-like [Tropilaelaps mercedesae]
>OQR67069.1 hypothetical protein BIW11_13745 [Tropilaelaps mercedesae]
>OQR67068.1 exosome complex component RRP41-like, partial [Tropilaelaps mercedesae]
>OQR67067.1 72 kDa inositol polyphosphate 5-phosphatase-like, partial [Tropilaelaps mercedesae]
>OQR67066.1 dual oxidase-like, partial [Tropilaelaps mercedesae]
>OQR67065.1 hypothetical protein BIW11_04854 [Tropilaelaps mercedesae]
>OQR67064.1 tubulin beta chain-like, partial [Tropilaelaps mercedesae]
>OQR67063.1 protein slowmo2-like, partial [Tropilaelaps mercedesae]
>OQR67062.1 UPF0489 protein C5orf22-like [Tropilaelaps mercedesae]
>OQR67061.1 hypothetical protein BIW11_04856 [Tropilaelaps mercedesae]
>OQR67060.1 hypothetical protein BIW11_13750 [Tropilaelaps mercedesae]
>OQR67059.1 DEAD box ATP-dependent RNA helicase-like [Tropilaelaps mercedesae]
>OQR67058.1 hypothetical protein BIW11_04857 [Tropilaelaps mercedesae]
>OQR67057.1 hypothetical protein BIW11_04858 [Tropilaelaps mercedesae]
>OQR67056.1 hypothetical protein BIW11_04859 [Tropilaelaps mercedesae]
>OQR67055.1 dynein heavy chain-like, partial [Tropilaelaps mercedesae]
>OQR67054.1 hypothetical protein BIW11_13752 [Tropilaelaps mercedesae]
>OQR67053.1 hypothetical protein BIW11_04860 [Tropilaelaps mercedesae]
>OQR67052.1 hypothetical protein BIW11_04861, partial [Tropilaelaps mercedesae]
>OQR67051.1 hypothetical protein BIW11_13754 [Tropilaelaps mercedesae]
>OQR67050.1 cytoplasmic dynein 2 heavy chain 1-like [Tropilaelaps mercedesae]
>OQR67049.1 hypothetical protein BIW11_13758 [Tropilaelaps mercedesae]
>OQR67048.1 cytoplasmic dynein 2 heavy chain 1-like, partial [Tropilaelaps mercedesae]
>OQR67047.1 hypothetical protein BIW11_13756 [Tropilaelaps mercedesae]
>OQR67046.1 hypothetical protein BIW11_02261 [Tropilaelaps mercedesae]
>OQR67045.1 hypothetical protein BIW11_13760 [Tropilaelaps mercedesae]
>OQR67044.1 putative histone-binding protein Caf1 isoform 1 [Tropilaelaps mercedesae]
>OQR67043.1 hypothetical protein BIW11_13759 [Tropilaelaps mercedesae]
>OQR67042.1 dimethylaniline monooxygenase-like [Tropilaelaps mercedesae]
>OQR67041.1 metabotropic glutamate receptor-like [Tropilaelaps mercedesae]
>OQR67040.1 putative cation-transporting ATPase 13A1-like [Tropilaelaps mercedesae]
>OQR67039.1 E3 ubiquitin-protein ligase RNF185-like [Tropilaelaps mercedesae]
>OQR67038.1 hypothetical protein BIW11_13764, partial [Tropilaelaps mercedesae]
>OQR67037.1 hypothetical protein BIW11_13765, partial [Tropilaelaps mercedesae]
>OQR67036.1 arf-GAP with coiled-coil [Tropilaelaps mercedesae]
>OQR67035.1 hypothetical protein BIW11_13766 [Tropilaelaps mercedesae]
>OQR67034.1 kin of IRRE protein 3-like [Tropilaelaps mercedesae]
>OQR67033.1 kin of IRRE protein 3-like [Tropilaelaps mercedesae]
>OQR67032.1 kin of IRRE protein 3-like [Tropilaelaps mercedesae]
>OQR67031.1 NADH dehydrogenase-like [Tropilaelaps mercedesae]
>OQR67030.1 hypothetical protein BIW11_13769 [Tropilaelaps mercedesae]
>OQR67029.1 acetoacetyl-CoA synthetase isoform X1-like [Tropilaelaps mercedesae]
>OQR67028.1 hypothetical protein BIW11_13771, partial [Tropilaelaps mercedesae]
>OQR67027.1 hypothetical protein BIW11_13770 [Tropilaelaps mercedesae]
>OQR67026.1 hypothetical protein BIW11_13773, partial [Tropilaelaps mercedesae]
>OQR67025.1 hypothetical protein BIW11_13772 [Tropilaelaps mercedesae]
>OQR67024.1 hypothetical protein BIW11_13774, partial [Tropilaelaps mercedesae]
>OQR67023.1 hypothetical protein BIW11_04865 [Tropilaelaps mercedesae]
>OQR67022.1 CLIP-associating protein 1-like, partial [Tropilaelaps mercedesae]
>OQR67021.1 hypothetical protein BIW11_13775, partial [Tropilaelaps mercedesae]
>OQR67020.1 hypothetical protein BIW11_13776 [Tropilaelaps mercedesae]
>OQR67019.1 hypothetical protein BIW11_13777, partial [Tropilaelaps mercedesae]
>OQR67018.1 hypothetical protein BIW11_04867, partial [Tropilaelaps mercedesae]
>OQR67017.1 nose resistant to fluoxetine protein 6-like, partial [Tropilaelaps mercedesae]
>OQR67016.1 hypothetical protein BIW11_13779, partial [Tropilaelaps mercedesae]
>OQR67015.1 laminin subunit beta-2-like, partial [Tropilaelaps mercedesae]
>OQR67014.1 hypothetical protein BIW11_13782 [Tropilaelaps mercedesae]
>OQR67013.1 hypothetical protein BIW11_13781 [Tropilaelaps mercedesae]
>OQR67012.1 hypothetical protein BIW11_13783 [Tropilaelaps mercedesae]
>OQR67011.1 UPF0554 protein C2orf43-like [Tropilaelaps mercedesae]
>OQR67010.1 peritrophin-44-like [Tropilaelaps mercedesae]
>OQR67009.1 hypothetical protein BIW11_13786 [Tropilaelaps mercedesae]
>OQR67008.1 insulin-degrading enzyme-like, partial [Tropilaelaps mercedesae]
>OQR67007.1 hypothetical protein BIW11_13787 [Tropilaelaps mercedesae]
>OQR67006.1 hypothetical protein BIW11_13788 [Tropilaelaps mercedesae]
>OQR67005.1 hypothetical protein BIW11_13789 [Tropilaelaps mercedesae]
>OQR67004.1 ovostatin-like, partial [Tropilaelaps mercedesae]
>OQR67003.1 ovostatin-like, partial [Tropilaelaps mercedesae]
>OQR67002.1 RING finger protein unkempt-like [Tropilaelaps mercedesae]
>OQR67001.1 calcium and integrin-binding family member 3-like [Tropilaelaps mercedesae]
>OQR67000.1 hypothetical protein BIW11_13792 [Tropilaelaps mercedesae]
>OQR66999.1 protein Wnt-5b-like [Tropilaelaps mercedesae]
>OQR66998.1 protein Wnt-5b-like [Tropilaelaps mercedesae]
>OQR66997.1 ALK tyrosine kinase receptor-like, partial [Tropilaelaps mercedesae]
>OQR66996.1 lisH domain-containing protein ARMC9-like, partial [Tropilaelaps mercedesae]
>OQR66995.1 silk gland factor 1-like [Tropilaelaps mercedesae]
>OQR66994.1 hypothetical protein BIW11_13796 [Tropilaelaps mercedesae]
>OQR66993.1 hypothetical protein BIW11_04871, partial [Tropilaelaps mercedesae]
>OQR66992.1 hypothetical protein BIW11_13797 [Tropilaelaps mercedesae]
>OQR66991.1 hypothetical protein BIW11_13798, partial [Tropilaelaps mercedesae]
>OQR66990.1 fatty-acid amide hydrolase 2-like [Tropilaelaps mercedesae]
>OQR66989.1 serine/threonine-protein kinase PAK 1-like [Tropilaelaps mercedesae]
>OQR66988.1 fatty-acid amide hydrolase 2-like [Tropilaelaps mercedesae]
>OQR66987.1 solute carrier family 12 member 9-like [Tropilaelaps mercedesae]
>OQR66986.1 hypothetical protein BIW11_04872 [Tropilaelaps mercedesae]
>OQR66985.1 SET and MYND domain-containing protein 3-like [Tropilaelaps mercedesae]
>OQR66984.1 RNA-binding protein squid-like, partial [Tropilaelaps mercedesae]
>OQR66983.1 hypothetical protein BIW11_13803 [Tropilaelaps mercedesae]
>OQR66982.1 hypothetical protein BIW11_13802, partial [Tropilaelaps mercedesae]
>OQR66981.1 hypothetical protein BIW11_02268 [Tropilaelaps mercedesae]
>OQR66980.1 sodium/calcium exchanger 1-like [Tropilaelaps mercedesae]
>OQR66979.1 spectrin beta chain, partial [Tropilaelaps mercedesae]
>OQR66978.1 acyl-CoA:lysophosphatidylglycerol acyltransferase 1-like [Tropilaelaps mercedesae]
>OQR66977.1 histone H4 type VIII-like, partial [Tropilaelaps mercedesae]
>OQR66976.1 hypothetical protein BIW11_13808 [Tropilaelaps mercedesae]
>OQR66975.1 hypothetical protein BIW11_13808 [Tropilaelaps mercedesae]
>OQR66974.1 hypothetical protein BIW11_13808 [Tropilaelaps mercedesae]
>OQR66973.1 cuticle protein 10.9-like [Tropilaelaps mercedesae]
>OQR66971.1 centrosomal protein of 97 kDa-like [Tropilaelaps mercedesae]
>OQR66970.1 protein DENND6A-like [Tropilaelaps mercedesae]
>OQR66969.1 protein DENND6A-like [Tropilaelaps mercedesae]
>OQR66968.1 cuticle protein 10.9-like [Tropilaelaps mercedesae]
>OQR66967.1 60S ribosomal protein L24-like [Tropilaelaps mercedesae]
>OQR66966.1 T-box protein H15-like [Tropilaelaps mercedesae]
>OQR66965.1 hypothetical protein BIW11_02270 [Tropilaelaps mercedesae]
>OQR66964.1 ankyrin repeat domain-containing protein 50-like, partial [Tropilaelaps mercedesae]
>OQR66963.1 putative vasopressin/oxytocin receptor-like [Tropilaelaps mercedesae]
>OQR66962.1 hypothetical protein BIW11_13817 [Tropilaelaps mercedesae]
>OQR66961.1 ribosomal protein S6 kinase 2 alpha-like [Tropilaelaps mercedesae]
>OQR66960.1 hypothetical protein BIW11_04876 [Tropilaelaps mercedesae]
>OQR66959.1 polyphosphate kinase 2 family-like, partial [Tropilaelaps mercedesae]
>OQR66958.1 cyclin-like, partial [Tropilaelaps mercedesae]
>OQR66957.1 polyphosphate kinase 2 family-like, partial [Tropilaelaps mercedesae]
>OQR66956.1 hypothetical protein BIW11_04875, partial [Tropilaelaps mercedesae]
>OQR66955.1 polyphosphate kinase 2 family-like, partial [Tropilaelaps mercedesae]
>OQR66954.1 hypothetical protein BIW11_04880, partial [Tropilaelaps mercedesae]
>OQR66953.1 polyphosphate kinase 2 family-like, partial [Tropilaelaps mercedesae]
>OQR66952.1 hypothetical protein BIW11_04879, partial [Tropilaelaps mercedesae]
>OQR66951.1 hypothetical protein BIW11_13822, partial [Tropilaelaps mercedesae]
>OQR66950.1 stromal membrane-associated protein 2-like [Tropilaelaps mercedesae]
>OQR66949.1 heat shock 70 kDa protein 14-like [Tropilaelaps mercedesae]
>OQR66948.1 hypothetical protein BIW11_13824 [Tropilaelaps mercedesae]
>OQR66947.1 cyclin-A2-like [Tropilaelaps mercedesae]
>OQR66946.1 putative palmitoyltransferase ZDHHC24-like [Tropilaelaps mercedesae]
>OQR66945.1 UPF0183 protein C16orf70-like [Tropilaelaps mercedesae]
>OQR66944.1 hypothetical protein BIW11_04882, partial [Tropilaelaps mercedesae]
>OQR66943.1 hypothetical protein BIW11_04881, partial [Tropilaelaps mercedesae]
>OQR66942.1 low-density lipoprotein receptor-like, partial [Tropilaelaps mercedesae]
>OQR66941.1 hypothetical protein BIW11_04883 [Tropilaelaps mercedesae]
>OQR66940.1 hydroxymethylglutaryl-CoA synthase, partial [Tropilaelaps mercedesae]
>OQR66939.1 hypothetical protein BIW11_13830, partial [Tropilaelaps mercedesae]
>OQR66938.1 sodium/calcium exchanger 1-like, partial [Tropilaelaps mercedesae]
>OQR66937.1 fatty acid synthase-like [Tropilaelaps mercedesae]
>OQR66936.1 AT-rich interactive domain-containing protein 3A-like [Tropilaelaps mercedesae]
>OQR66935.1 solute carrier family 35 member F3-like [Tropilaelaps mercedesae]
>OQR66934.1 nucleoside diphosphate-linked moiety X motif 19 [Tropilaelaps mercedesae]
>OQR66933.1 complement C3-like, partial [Tropilaelaps mercedesae]
>OQR66932.1 hypothetical protein BIW11_13836 [Tropilaelaps mercedesae]
>OQR66931.1 mutS protein5-like [Tropilaelaps mercedesae]
>OQR66930.1 hypothetical protein BIW11_04885, partial [Tropilaelaps mercedesae]
>OQR66929.1 hypothetical protein BIW11_04884 [Tropilaelaps mercedesae]
>OQR66928.1 patched domain-containing protein 3-like, partial [Tropilaelaps mercedesae]
>OQR66927.1 hypothetical protein BIW11_13837, partial [Tropilaelaps mercedesae]
>OQR66926.1 transmembrane protein-like [Tropilaelaps mercedesae]
>OQR66925.1 hypothetical protein BIW11_13841, partial [Tropilaelaps mercedesae]
>OQR66924.1 hypothetical protein BIW11_13840 [Tropilaelaps mercedesae]
>OQR66923.1 hypothetical protein BIW11_04886 [Tropilaelaps mercedesae]
>OQR66922.1 hypothetical protein BIW11_13842, partial [Tropilaelaps mercedesae]
>OQR66921.1 hypothetical protein BIW11_02275 [Tropilaelaps mercedesae]
>OQR66920.1 hypothetical protein BIW11_02276 [Tropilaelaps mercedesae]
>OQR66919.1 hypothetical protein BIW11_13844 [Tropilaelaps mercedesae]
>OQR66918.1 hypothetical protein BIW11_13843, partial [Tropilaelaps mercedesae]
>OQR66917.1 hypothetical protein BIW11_13845, partial [Tropilaelaps mercedesae]
>OQR66916.1 amiloride-sensitive sodium channel subunit alpha-like [Tropilaelaps mercedesae]
>OQR66915.1 proclotting enzyme precursor-like [Tropilaelaps mercedesae]
>OQR66914.1 hypothetical protein BIW11_13847 [Tropilaelaps mercedesae]
>OQR66913.1 ovostatin-like [Tropilaelaps mercedesae]
>OQR66912.1 hypothetical protein BIW11_02277 [Tropilaelaps mercedesae]
>OQR66911.1 hypothetical protein BIW11_13848, partial [Tropilaelaps mercedesae]
>OQR66910.1 hypothetical protein BIW11_02278 [Tropilaelaps mercedesae]
>OQR66909.1 hypothetical protein BIW11_13849 [Tropilaelaps mercedesae]
>OQR66908.1 monocarboxylate transporter 2-like, partial [Tropilaelaps mercedesae]
>OQR66907.1 steroid receptor seven-up [Tropilaelaps mercedesae]
>OQR66906.1 steroid receptor seven-up [Tropilaelaps mercedesae]
>OQR66905.1 hairy enhancer of split 5-like [Tropilaelaps mercedesae]
>OQR66904.1 hypothetical protein BIW11_02279 [Tropilaelaps mercedesae]
>OQR66903.1 hypothetical protein BIW11_02281 [Tropilaelaps mercedesae]
>OQR66902.1 hypothetical protein BIW11_02280 [Tropilaelaps mercedesae]
>OQR66901.1 hypothetical protein BIW11_04894 [Tropilaelaps mercedesae]
>OQR66900.1 hypothetical protein BIW11_04892 [Tropilaelaps mercedesae]
>OQR66899.1 hypothetical protein BIW11_04893 [Tropilaelaps mercedesae]
>OQR66898.1 hypothetical protein BIW11_02282 [Tropilaelaps mercedesae]
>OQR66897.1 E3 ubiquitin-protein ligase E3D-like, partial [Tropilaelaps mercedesae]
>OQR66896.1 ras-related protein Rab-3-like [Tropilaelaps mercedesae]
>OQR66895.1 serine palmitoyltransferase small subunit A-B-like [Tropilaelaps mercedesae]
>OQR66894.1 vacuolar protein sorting-associated protein 33A-like [Tropilaelaps mercedesae]
>OQR66893.1 small G protein signaling modulator 1-like, partial [Tropilaelaps mercedesae]
>OQR66892.1 small G protein signaling modulator 1-like [Tropilaelaps mercedesae]
>OQR66891.1 hypothetical protein BIW11_04895, partial [Tropilaelaps mercedesae]
>OQR66890.1 hypothetical protein BIW11_13857 [Tropilaelaps mercedesae]
>OQR66889.1 lipase 1-like [Tropilaelaps mercedesae]
>OQR66888.1 hypothetical protein BIW11_13858 [Tropilaelaps mercedesae]
>OQR66887.1 STE20/SPS1-related proline-alanine-rich protein kinase-like [Tropilaelaps mercedesae]
>OQR66886.1 hypothetical protein BIW11_04897 [Tropilaelaps mercedesae]
>OQR66885.1 akirin-like [Tropilaelaps mercedesae]
>OQR66884.1 lysophospholipid acyltransferase 5-like [Tropilaelaps mercedesae]
>OQR66883.1 organic cation transporter protein-like [Tropilaelaps mercedesae]
>OQR66882.1 hypothetical protein BIW11_13862, partial [Tropilaelaps mercedesae]
>OQR66881.1 putative phosphoenolpyruvate synthase-like [Tropilaelaps mercedesae]
>OQR66880.1 organic cation transporter protein-like, partial [Tropilaelaps mercedesae]
>OQR66879.1 hypothetical protein BIW11_04898 [Tropilaelaps mercedesae]
>OQR66878.1 cAMP-dependent protein kinase type II regulatory subunit-like [Tropilaelaps mercedesae]
>OQR66877.1 ATP-dependent DNA helicase Q4-like, partial [Tropilaelaps mercedesae]
>OQR66876.1 CD109 antigen-like, partial [Tropilaelaps mercedesae]
>OQR66875.1 ATP-dependent DNA helicase Q4-like, partial [Tropilaelaps mercedesae]
>OQR66874.1 ankyrin repeat and LEM domain-containing protein 2-like [Tropilaelaps mercedesae]
>OQR66873.1 hemicentin-1-like, partial [Tropilaelaps mercedesae]
>OQR66872.1 TM2 domain-containing protein 3-like [Tropilaelaps mercedesae]
>OQR66871.1 coiled-coil domain-containing protein 86-like [Tropilaelaps mercedesae]
>OQR66870.1 transcriptional adapter 2-beta-like [Tropilaelaps mercedesae]
>OQR66869.1 coiled-coil domain-containing protein [Tropilaelaps mercedesae]
>OQR66868.1 hypothetical protein BIW11_13876 [Tropilaelaps mercedesae]
>OQR66867.1 retinol dehydrogenase 14-like [Tropilaelaps mercedesae]
>OQR66866.1 transmembrane and TPR repeat-containing protein 3-like [Tropilaelaps mercedesae]
>OQR66865.1 hypothetical protein BIW11_04899, partial [Tropilaelaps mercedesae]
>OQR66864.1 retinal dehydrogenase 1-like, partial [Tropilaelaps mercedesae]
>OQR66863.1 proliferation-associated protein 2G4-like [Tropilaelaps mercedesae]
>OQR66862.1 eukaryotic initiation factor 4A-I-like [Tropilaelaps mercedesae]
>OQR66861.1 acetylcholine receptor subunit beta-like [Tropilaelaps mercedesae]
>OQR66860.1 hypothetical protein BIW11_13882, partial [Tropilaelaps mercedesae]
>OQR66859.1 hypothetical protein BIW11_13885 [Tropilaelaps mercedesae]
>OQR66858.1 T-complex protein 1 subunit beta-like [Tropilaelaps mercedesae]
>OQR66857.1 hypothetical protein BIW11_13886, partial [Tropilaelaps mercedesae]
>OQR66856.1 paramyosin-like, partial [Tropilaelaps mercedesae]
>OQR66855.1 hypothetical protein BIW11_13887 [Tropilaelaps mercedesae]
>OQR66854.1 hypothetical protein BIW11_02285 [Tropilaelaps mercedesae]
>OQR66853.1 alpha-tocopherol transfer protein-like, partial [Tropilaelaps mercedesae]
>OQR66852.1 hypothetical protein BIW11_13889, partial [Tropilaelaps mercedesae]
>OQR66851.1 mediator of RNA polymerase II transcription subunit 23-like [Tropilaelaps mercedesae]
>OQR66850.1 NADH dehydrogenase 1 alpha subcomplex-like [Tropilaelaps mercedesae]
>OQR66849.1 cyclin-L2-like, partial [Tropilaelaps mercedesae]
>OQR66848.1 protein kinase-like, partial [Tropilaelaps mercedesae]
>OQR66847.1 myotrophin-like [Tropilaelaps mercedesae]
>OQR66846.1 hypothetical protein BIW11_02287 [Tropilaelaps mercedesae]
>OQR66845.1 JNK-interacting protein 1-like [Tropilaelaps mercedesae]
>OQR66844.1 calcium uptake protein 1 -like protein, partial [Tropilaelaps mercedesae]
>OQR66843.1 protein-S-isoprenylcysteine O-methyltransferase-like [Tropilaelaps mercedesae]
>OQR66842.1 glutamate-gated chloride channel-like [Tropilaelaps mercedesae]
>OQR66841.1 glutamate-gated chloride channel-like [Tropilaelaps mercedesae]
>OQR66840.1 PAB-dependent poly(A)-specific ribonuclease subunit 3-like [Tropilaelaps mercedesae]
>OQR66839.1 tyrosine-protein kinase Fps85D-like, partial [Tropilaelaps mercedesae]
>OQR66838.1 zinc finger protein-like [Tropilaelaps mercedesae]
>OQR66837.1 hypothetical protein BIW11_13898 [Tropilaelaps mercedesae]
>OQR66836.1 hypothetical protein BIW11_13900 [Tropilaelaps mercedesae]
>OQR66835.1 hypothetical protein BIW11_13901 [Tropilaelaps mercedesae]
>OQR66834.1 GPN-loop GTPase 1-like [Tropilaelaps mercedesae]
>OQR66833.1 hypothetical protein BIW11_13903 [Tropilaelaps mercedesae]
>OQR66832.1 hypothetical protein BIW11_02290 [Tropilaelaps mercedesae]
>OQR66831.1 hypothetical protein BIW11_02291 [Tropilaelaps mercedesae]
>OQR66830.1 hypothetical protein BIW11_13904, partial [Tropilaelaps mercedesae]
>OQR66829.1 hypothetical protein BIW11_13905 [Tropilaelaps mercedesae]
>OQR66828.1 hypothetical protein BIW11_13906 [Tropilaelaps mercedesae]
>OQR66827.1 hypothetical protein BIW11_02292 [Tropilaelaps mercedesae]
>OQR66826.1 hypothetical protein BIW11_04902 [Tropilaelaps mercedesae]
>OQR66825.1 serpin B9-like [Tropilaelaps mercedesae]
>OQR66824.1 glutamate receptor [Tropilaelaps mercedesae]
>OQR66823.1 aquaporin-10-like [Tropilaelaps mercedesae]
>OQR66822.1 hypothetical protein BIW11_04905 [Tropilaelaps mercedesae]
>OQR66821.1 twist-related protein-like [Tropilaelaps mercedesae]
>OQR66820.1 multiple C2 and transmembrane domain-containing protein 1-like, partial [Tropilaelaps mercedesae]
>OQR66819.1 GTP-binding protein Rhes-like [Tropilaelaps mercedesae]
>OQR66818.1 oxysterol-binding protein-related protein 2-like [Tropilaelaps mercedesae]
>OQR66817.1 hypothetical protein BIW11_13911 [Tropilaelaps mercedesae]
>OQR66816.1 hypothetical protein BIW11_13910, partial [Tropilaelaps mercedesae]
>OQR66815.1 putative phosphatidate phosphatase-like [Tropilaelaps mercedesae]
>OQR66814.1 hypothetical protein BIW11_13913, partial [Tropilaelaps mercedesae]
>OQR66813.1 Pol protein-like, partial [Tropilaelaps mercedesae]
>OQR66812.1 S phase cyclin A-associated protein in the endoplasmic reticulum-like [Tropilaelaps mercedesae]
>OQR66811.1 progestin and adipoQ receptor family member 3-like [Tropilaelaps mercedesae]
>OQR66810.1 hypothetical protein BIW11_02296, partial [Tropilaelaps mercedesae]
>OQR66809.1 hypothetical protein BIW11_04908 [Tropilaelaps mercedesae]
>OQR66808.1 hypothetical protein BIW11_02297 [Tropilaelaps mercedesae]
>OQR66807.1 putative 2' [Tropilaelaps mercedesae]
>OQR66806.1 hypothetical protein BIW11_13915 [Tropilaelaps mercedesae]
>OQR66805.1 putative chitinase 3-like [Tropilaelaps mercedesae]
>OQR66804.1 rho guanine nucleotide exchange factor 10-like [Tropilaelaps mercedesae]
>OQR66803.1 rho guanine nucleotide exchange factor 10-like [Tropilaelaps mercedesae]
>OQR66802.1 rho guanine nucleotide exchange factor 10-like [Tropilaelaps mercedesae]
>OQR66801.1 voltage-dependent calcium channel type A subunit alpha-1-like, partial [Tropilaelaps mercedesae]
>OQR66800.1 voltage-dependent calcium channel type A subunit alpha-1-like [Tropilaelaps mercedesae]
>OQR66799.1 homeobox protein PKNOX1-like [Tropilaelaps mercedesae]
>OQR66798.1 tight junction protein ZO-1-like [Tropilaelaps mercedesae]
>OQR66797.1 vacuolar protein sorting-associated protein 37B-like [Tropilaelaps mercedesae]
>OQR66796.1 dual specificity tyrosine-phosphorylation-regulated kinase 2-like [Tropilaelaps mercedesae]
>OQR66795.1 thiamin pyrophosphokinase 1-like [Tropilaelaps mercedesae]
>OQR66794.1 hypothetical protein BIW11_13923, partial [Tropilaelaps mercedesae]
>OQR66793.1 oxysterol-binding protein-related protein 9-like [Tropilaelaps mercedesae]
>OQR66792.1 poly(ADP-ribose) glycohydrolase ARH3-like, partial [Tropilaelaps mercedesae]
>OQR66791.1 hypothetical protein BIW11_13927 [Tropilaelaps mercedesae]
>OQR66790.1 hypothetical protein BIW11_13924 [Tropilaelaps mercedesae]
>OQR66789.1 putative ammonium transporter 3-like, partial [Tropilaelaps mercedesae]
>OQR66788.1 hypothetical protein BIW11_04912 [Tropilaelaps mercedesae]
>OQR66787.1 hypothetical protein BIW11_13928 [Tropilaelaps mercedesae]
>OQR66786.1 hypothetical protein BIW11_13929 [Tropilaelaps mercedesae]
>OQR66785.1 putative serine/threonine-protein kinase-like [Tropilaelaps mercedesae]
>OQR66784.1 high mobility group protein DSP1-like [Tropilaelaps mercedesae]
>OQR66783.1 hypothetical protein BIW11_13930 [Tropilaelaps mercedesae]
>OQR66782.1 hypothetical protein BIW11_04915 [Tropilaelaps mercedesae]
>OQR66781.1 hypothetical protein BIW11_13931, partial [Tropilaelaps mercedesae]
>OQR66780.1 UNC93 protein-like [Tropilaelaps mercedesae]
>OQR66779.1 hypothetical protein BIW11_04916, partial [Tropilaelaps mercedesae]
>OQR66778.1 gamma-aminobutyric acid receptor associated protein [Tropilaelaps mercedesae]
>OQR66777.1 hypothetical protein BIW11_04917, partial [Tropilaelaps mercedesae]
>OQR66776.1 sonic hedgehog protein-like, partial [Tropilaelaps mercedesae]
>OQR66775.1 hypothetical protein BIW11_13934 [Tropilaelaps mercedesae]
>OQR66774.1 hypothetical protein BIW11_13937 [Tropilaelaps mercedesae]
>OQR66773.1 hypothetical protein BIW11_13938 [Tropilaelaps mercedesae]
>OQR66772.1 ankyrin repeat and BTB/POZ domain-containing protein 2-like, partial [Tropilaelaps mercedesae]
>OQR66771.1 adult-specific rigid cuticular protein 15.7-like [Tropilaelaps mercedesae]
>OQR66770.1 hypothetical protein BIW11_04920 [Tropilaelaps mercedesae]
>OQR66769.1 hypothetical protein BIW11_04919 [Tropilaelaps mercedesae]
>OQR66768.1 hypothetical protein BIW11_02300, partial [Tropilaelaps mercedesae]
>OQR66767.1 N-acylneuraminate cytidylyltransferase-like [Tropilaelaps mercedesae]
>OQR66766.1 exportin-7-like, partial [Tropilaelaps mercedesae]
>OQR66765.1 ras-related protein Rab-21-like [Tropilaelaps mercedesae]
>OQR66764.1 hypothetical protein BIW11_04922, partial [Tropilaelaps mercedesae]
>OQR66763.1 tyrosine-protein kinase HTK16-like, partial [Tropilaelaps mercedesae]
>OQR66762.1 hypothetical protein BIW11_13941, partial [Tropilaelaps mercedesae]
>OQR66761.1 cyclic nucleotide-gated olfactory channel-like [Tropilaelaps mercedesae]
>OQR66760.1 hypothetical protein BIW11_04923 [Tropilaelaps mercedesae]
>OQR66759.1 hypothetical protein BIW11_13943, partial [Tropilaelaps mercedesae]
>OQR66758.1 UPF0554 protein C2orf43-like [Tropilaelaps mercedesae]
>OQR66757.1 hypothetical protein BIW11_13944 [Tropilaelaps mercedesae]
>OQR66756.1 hypothetical protein BIW11_04924 [Tropilaelaps mercedesae]
>OQR66755.1 hypothetical protein BIW11_04926 [Tropilaelaps mercedesae]
>OQR66754.1 hypothetical protein BIW11_13948 [Tropilaelaps mercedesae]
>OQR66753.1 ribosomal protein mRpS25-like [Tropilaelaps mercedesae]
>OQR66752.1 out at first protein-like [Tropilaelaps mercedesae]
>OQR66751.1 TNF receptor-associated factor 6-like [Tropilaelaps mercedesae]
>OQR66750.1 insulin enhancer protein isl-1-like [Tropilaelaps mercedesae]
>OQR66749.1 glutaryl-CoA dehydrogenase [Tropilaelaps mercedesae]
>OQR66748.1 ATP-binding cassette sub-family F member 2-like, partial [Tropilaelaps mercedesae]
>OQR66747.1 hypothetical protein BIW11_13953, partial [Tropilaelaps mercedesae]
>OQR66746.1 hypothetical protein BIW11_13952, partial [Tropilaelaps mercedesae]
>OQR66745.1 rhomboid-related protein 2-like [Tropilaelaps mercedesae]
>OQR66744.1 26S proteasome non-ATPase regulatory subunit 10-like [Tropilaelaps mercedesae]
>OQR66743.1 D-glucuronyl C5-epimerase-like [Tropilaelaps mercedesae]
>OQR66742.1 hypothetical protein BIW11_04927 [Tropilaelaps mercedesae]
>OQR66741.1 transmembrane GTPase Marf-like [Tropilaelaps mercedesae]
>OQR66740.1 solute carrier-like [Tropilaelaps mercedesae]
>OQR66739.1 muscle M-line assembly protein unc-89-like [Tropilaelaps mercedesae]
>OQR66738.1 muscle M-line assembly protein unc-89-like [Tropilaelaps mercedesae]
>OQR66737.1 muscle M-line assembly protein unc-89-like, partial [Tropilaelaps mercedesae]
>OQR66736.1 hypothetical protein BIW11_02305 [Tropilaelaps mercedesae]
>OQR66735.1 hypothetical protein BIW11_04929 [Tropilaelaps mercedesae]
>OQR66734.1 hypothetical protein BIW11_13960 [Tropilaelaps mercedesae]
>OQR66733.1 luciferin 4-monooxygenase-like [Tropilaelaps mercedesae]
>OQR66732.1 hypothetical protein BIW11_04931 [Tropilaelaps mercedesae]
>OQR66731.1 hypothetical protein BIW11_04930 [Tropilaelaps mercedesae]
>OQR66730.1 ftsJ methyltransferase domain-containing protein 1-like, partial [Tropilaelaps mercedesae]
>OQR66729.1 hypothetical protein BIW11_13961, partial [Tropilaelaps mercedesae]
>OQR66728.1 galactosylceramide sulfotransferase-like [Tropilaelaps mercedesae]
>OQR66727.1 hypothetical protein BIW11_04932 [Tropilaelaps mercedesae]
>OQR66726.1 hypothetical protein BIW11_04933 [Tropilaelaps mercedesae]
>OQR66725.1 hypothetical protein BIW11_04934 [Tropilaelaps mercedesae]
>OQR66724.1 neuferricin-like [Tropilaelaps mercedesae]
>OQR66723.1 DNA topoisomerase 3-alpha-like [Tropilaelaps mercedesae]
>OQR66722.1 hypothetical protein BIW11_13963 [Tropilaelaps mercedesae]
>OQR66721.1 hypothetical protein BIW11_04935 [Tropilaelaps mercedesae]
>OQR66720.1 DNA fragmentation factor-like [Tropilaelaps mercedesae]
>OQR66719.1 hypothetical protein BIW11_13966, partial [Tropilaelaps mercedesae]
>OQR66718.1 Small proline-rich protein 3-like, partial [Tropilaelaps mercedesae]
>OQR66717.1 hypothetical protein BIW11_04938, partial [Tropilaelaps mercedesae]
>OQR66716.1 lysine-specific demethylase 6A-like [Tropilaelaps mercedesae]
>OQR66715.1 bkm protein-like, partial [Tropilaelaps mercedesae]
>OQR66714.1 hypothetical protein BIW11_13968, partial [Tropilaelaps mercedesae]
>OQR66713.1 hypothetical protein BIW11_04939, partial [Tropilaelaps mercedesae]
>OQR66712.1 PAX-interacting protein 1-like [Tropilaelaps mercedesae]
>OQR66711.1 acetyl-coenzyme A transporter 1-like [Tropilaelaps mercedesae]
>OQR66710.1 hypothetical protein BIW11_13973 [Tropilaelaps mercedesae]
>OQR66709.1 hypothetical protein BIW11_13972 [Tropilaelaps mercedesae]
>OQR66708.1 ufm1-specific protease 2-like [Tropilaelaps mercedesae]
>OQR66707.1 protein phosphatase 1 regulatory subunit 14B-like [Tropilaelaps mercedesae]
>OQR66706.1 palmitoyltransferase ZDHHC17-like [Tropilaelaps mercedesae]
>OQR66705.1 hypothetical protein BIW11_13975, partial [Tropilaelaps mercedesae]
>OQR66704.1 hypothetical protein BIW11_13977 [Tropilaelaps mercedesae]
>OQR66703.1 zinc finger protein-like [Tropilaelaps mercedesae]
>OQR66702.1 Down syndrome cell adhesion molecule protein Dscam2-like [Tropilaelaps mercedesae]
>OQR66701.1 hypothetical protein BIW11_13978, partial [Tropilaelaps mercedesae]
>OQR66700.1 apolipoprotein D-like [Tropilaelaps mercedesae]
>OQR66699.1 XK-related protein 6-like [Tropilaelaps mercedesae]
>OQR66698.1 beta-1 [Tropilaelaps mercedesae]
>OQR66697.1 rab proteins geranylgeranyltransferase component A 1-like [Tropilaelaps mercedesae]
>OQR66696.1 serine/threonine-protein kinase pakC-like [Tropilaelaps mercedesae]
>OQR66695.1 hypothetical protein BIW11_02309 [Tropilaelaps mercedesae]
>OQR66694.1 hypothetical protein BIW11_13981 [Tropilaelaps mercedesae]
>OQR66693.1 peptidase M20 domain-containing protein 2-like [Tropilaelaps mercedesae]
>OQR66692.1 putative phospholipase B 2-like [Tropilaelaps mercedesae]
>OQR66691.1 teneurin-3-like [Tropilaelaps mercedesae]
>OQR66690.1 LIM/homeobox protein Lhx3-like, partial [Tropilaelaps mercedesae]
>OQR66689.1 GDP-fucose protein O-fucosyltransferase 1-like [Tropilaelaps mercedesae]
>OQR66688.1 xylosyltransferase 1-like [Tropilaelaps mercedesae]
>OQR66687.1 E3 ubiquitin-protein ligase Su(dx)-like [Tropilaelaps mercedesae]
>OQR66686.1 hypothetical protein BIW11_13986 [Tropilaelaps mercedesae]
>OQR66685.1 neuroglobin-like [Tropilaelaps mercedesae]
>OQR66684.1 neuroglobin-like, partial [Tropilaelaps mercedesae]
>OQR66683.1 hypothetical protein BIW11_13987, partial [Tropilaelaps mercedesae]
>OQR66682.1 atrial natriuretic peptide receptor 1-like, partial [Tropilaelaps mercedesae]
>OQR66681.1 liver carboxylesterase 1-like [Tropilaelaps mercedesae]
>OQR66680.1 liver carboxylesterase 1-like [Tropilaelaps mercedesae]
>OQR66679.1 liver carboxylesterase 1-like [Tropilaelaps mercedesae]
>OQR66678.1 importin subunit alpha-1-like [Tropilaelaps mercedesae]
>OQR66677.1 putative methylmalonate-semialdehyde dehydrogenase-like [Tropilaelaps mercedesae]
>OQR66676.1 39S ribosomal protein L52 [Tropilaelaps mercedesae]
>OQR66675.1 nucleoside diphosphate-linked moiety X motif 18-like [Tropilaelaps mercedesae]
>OQR66674.1 kinesin protein KIF23-like [Tropilaelaps mercedesae]
>OQR66673.1 merozoite surface protein-9 precursor-like, partial [Tropilaelaps mercedesae]
>OQR66672.1 hypothetical protein BIW11_13995 [Tropilaelaps mercedesae]
>OQR66671.1 hypothetical protein BIW11_13994, partial [Tropilaelaps mercedesae]
>OQR66670.1 evolutionarily conserved signaling intermediate in Toll pathway [Tropilaelaps mercedesae]
>OQR66669.1 zinc finger protein-like [Tropilaelaps mercedesae]
>OQR66668.1 hypothetical protein BIW11_13997 [Tropilaelaps mercedesae]
>OQR66667.1 prestin-like [Tropilaelaps mercedesae]
>OQR66666.1 serpin B6-like [Tropilaelaps mercedesae]
>OQR66665.1 hypothetical protein BIW11_13999 [Tropilaelaps mercedesae]
>OQR66664.1 proteasome subunit alpha type-2-like [Tropilaelaps mercedesae]
>OQR66663.1 hypothetical protein BIW11_14001 [Tropilaelaps mercedesae]
>OQR66662.1 latent-transforming growth factor beta-binding protein 4-like, partial [Tropilaelaps mercedesae]
>OQR66661.1 hypothetical protein BIW11_04950 [Tropilaelaps mercedesae]
>OQR66660.1 putative 1, partial [Tropilaelaps mercedesae]
>OQR66659.1 hypothetical protein BIW11_14004 [Tropilaelaps mercedesae]
>OQR66658.1 multiple epidermal growth factor domains protein 10-like, partial [Tropilaelaps mercedesae]
>OQR66657.1 UPF0661 TPR repeat-containing protein C16D10.01c-like [Tropilaelaps mercedesae]
>OQR66656.1 solute carrier organic anion transporter family member 1C1-like [Tropilaelaps mercedesae]
>OQR66655.1 mitochondria-associated granulocyte macrophage CSF signaling molecule-like [Tropilaelaps mercedesae]
>OQR66654.1 transmembrane protein-like [Tropilaelaps mercedesae]
>OQR66653.1 hypothetical protein BIW11_14009 [Tropilaelaps mercedesae]
>OQR66652.1 thioredoxin peroxidase-like [Tropilaelaps mercedesae]
>OQR66651.1 src substrate protein p85-like [Tropilaelaps mercedesae]
>OQR66650.1 coiled-coil domain-containing protein 51-like [Tropilaelaps mercedesae]
>OQR66649.1 H(+)/Cl(-) exchange transporter 3-like [Tropilaelaps mercedesae]
>OQR66648.1 hypothetical protein BIW11_14011 [Tropilaelaps mercedesae]
>OQR66647.1 G1/S-specific cyclin-D2-like [Tropilaelaps mercedesae]
>OQR66646.1 developmental protein eyes absent-like [Tropilaelaps mercedesae]
>OQR66645.1 glutamate receptor delta-2 subunit-like, partial [Tropilaelaps mercedesae]
>OQR66644.1 UPF0369 protein C6orf57-like [Tropilaelaps mercedesae]
>OQR66643.1 hypothetical protein BIW11_04954, partial [Tropilaelaps mercedesae]
>OQR66642.1 hypothetical protein BIW11_14016, partial [Tropilaelaps mercedesae]
>OQR66641.1 hypothetical protein BIW11_14017 [Tropilaelaps mercedesae]
>OQR66640.1 alpha-methylacyl-CoA racemase isoform 1, partial [Tropilaelaps mercedesae]
>OQR66639.1 sestrin-3-like [Tropilaelaps mercedesae]
>OQR66638.1 eukaryotic translation initiation factor 5A isoform 1 [Tropilaelaps mercedesae]
>OQR66637.1 GRIP and coiled-coil domain-containing protein 1-like [Tropilaelaps mercedesae]
>OQR66636.1 acyl-CoA-binding protein-like [Tropilaelaps mercedesae]
>OQR66635.1 tRNA dimethylallyltransferase [Tropilaelaps mercedesae]
>OQR66634.1 hypothetical protein BIW11_14021 [Tropilaelaps mercedesae]
>OQR66633.1 RNA-binding protein-like [Tropilaelaps mercedesae]
>OQR66632.1 frizzled-2-like, partial [Tropilaelaps mercedesae]
>OQR66631.1 serine/threonine-protein phosphatase PP1-gamma catalytic subunit-like [Tropilaelaps mercedesae]
>OQR66630.1 serine/threonine-protein phosphatase PP1-gamma catalytic subunit-like [Tropilaelaps mercedesae]
>OQR66629.1 phosphatidylinositol 4-phosphate 3-kinase C2 domain-containing subunit alpha-like [Tropilaelaps mercedesae]
>OQR66628.1 hypothetical protein BIW11_14028 [Tropilaelaps mercedesae]
>OQR66627.1 delta-sarcoglycan-like [Tropilaelaps mercedesae]
>OQR66626.1 leucine-rich repeat-containing protein 4B-like [Tropilaelaps mercedesae]
>OQR66625.1 hypothetical protein BIW11_04960 [Tropilaelaps mercedesae]
>OQR66624.1 hypothetical protein BIW11_04959 [Tropilaelaps mercedesae]
>OQR66623.1 hypothetical protein BIW11_04958 [Tropilaelaps mercedesae]
>OQR66622.1 hypothetical protein BIW11_04962 [Tropilaelaps mercedesae]
>OQR66621.1 hypothetical protein BIW11_04961 [Tropilaelaps mercedesae]
>OQR66618.1 hypothetical protein BIW11_14031 [Tropilaelaps mercedesae]
>OQR66617.1 hypothetical protein BIW11_04963 [Tropilaelaps mercedesae]
>OQR66616.1 hypothetical protein BIW11_14032, partial [Tropilaelaps mercedesae]
>OQR66615.1 hypothetical protein BIW11_04964 [Tropilaelaps mercedesae]
>OQR66614.1 glycosyltransferase protein LARGE1-like [Tropilaelaps mercedesae]
>OQR66613.1 acidic leucine-rich nuclear phosphoprotein 32 family member A-like [Tropilaelaps mercedesae]
>OQR66612.1 hypothetical protein BIW11_02318 [Tropilaelaps mercedesae]
>OQR66611.1 hypothetical protein BIW11_14033 [Tropilaelaps mercedesae]
>OQR66610.1 basement membrane-specific heparan sulfate proteoglycan core protein-like, partial [Tropilaelaps mercedesae]
>OQR66609.1 hypothetical protein BIW11_14035 [Tropilaelaps mercedesae]
>OQR66608.1 hypothetical protein BIW11_14036, partial [Tropilaelaps mercedesae]
>OQR66607.1 progestin and adipoQ receptor family member 3-like [Tropilaelaps mercedesae]
>OQR66606.1 hypothetical protein BIW11_04965 [Tropilaelaps mercedesae]
>OQR66605.1 hypothetical protein BIW11_14039, partial [Tropilaelaps mercedesae]
>OQR66604.1 hypothetical protein BIW11_14040, partial [Tropilaelaps mercedesae]
>OQR66603.1 hypothetical protein BIW11_14041, partial [Tropilaelaps mercedesae]
>OQR66602.1 fibroleukin-like [Tropilaelaps mercedesae]
>OQR66601.1 fibroleukin-like [Tropilaelaps mercedesae]
>OQR66600.1 long-chain-fatty-acid--CoA ligase 4-like, partial [Tropilaelaps mercedesae]
>OQR66599.1 long-chain-fatty-acid--CoA ligase 4-like [Tropilaelaps mercedesae]
>OQR66598.1 Pancreatic trypsin inhibitor-like [Tropilaelaps mercedesae]
>OQR66597.1 stress-70 protein, partial [Tropilaelaps mercedesae]
>OQR66596.1 hypothetical protein BIW11_14048 [Tropilaelaps mercedesae]
>OQR66595.1 hypothetical protein BIW11_14047, partial [Tropilaelaps mercedesae]
>OQR66594.1 hypothetical protein BIW11_14049, partial [Tropilaelaps mercedesae]
>OQR66593.1 hypothetical protein BIW11_14050, partial [Tropilaelaps mercedesae]
>OQR66592.1 hypothetical protein BIW11_14051 [Tropilaelaps mercedesae]
>OQR66591.1 hypothetical protein BIW11_14052, partial [Tropilaelaps mercedesae]
>OQR66590.1 histone H2B.3-like, partial [Tropilaelaps mercedesae]
>OQR66589.1 elongation factor 1-alpha 1-like [Tropilaelaps mercedesae]
>OQR66588.1 pre-rRNA-processing protein TSR2-like [Tropilaelaps mercedesae]
>OQR66587.1 hypothetical protein BIW11_14055 [Tropilaelaps mercedesae]
>OQR66586.1 transmembrane protein-like, partial [Tropilaelaps mercedesae]
>OQR66585.1 hypothetical protein BIW11_02321 [Tropilaelaps mercedesae]
>OQR66584.1 CCR4-NOT transcription complex subunit 6-like [Tropilaelaps mercedesae]
>OQR66583.1 hypothetical protein BIW11_02322 [Tropilaelaps mercedesae]
>OQR66582.1 brain-specific homeobox protein-like [Tropilaelaps mercedesae]
>OQR66581.1 N-acetylgalactosamine kinase-like [Tropilaelaps mercedesae]
>OQR66580.1 polyribonucleotide 5'-hydroxyl-kinase Clp1-like [Tropilaelaps mercedesae]
>OQR66579.1 small glutamine-rich tetratricopeptide repeat-containing protein alpha-like [Tropilaelaps mercedesae]
>OQR66578.1 hypothetical protein BIW11_14058, partial [Tropilaelaps mercedesae]
>OQR66577.1 adenosine 3'-phospho 5'-phosphosulfate transporter 1-like [Tropilaelaps mercedesae]
>OQR66576.1 glycosyltransferase domain-containing protein 1-like [Tropilaelaps mercedesae]
>OQR66575.1 adult-specific rigid cuticular protein 15.7-like [Tropilaelaps mercedesae]
>OQR66574.1 hypothetical protein BIW11_04968 [Tropilaelaps mercedesae]
>OQR66573.1 adult-specific rigid cuticular protein 15.7-like [Tropilaelaps mercedesae]
>OQR66572.1 hypothetical protein BIW11_14062 [Tropilaelaps mercedesae]
>OQR66571.1 hypothetical protein BIW11_14063 [Tropilaelaps mercedesae]
>OQR66570.1 adult-specific rigid cuticular protein 15.7-like [Tropilaelaps mercedesae]
>OQR66569.1 hypothetical protein BIW11_04970 [Tropilaelaps mercedesae]
>OQR66568.1 gastrin/cholecystokinin type B receptor-like [Tropilaelaps mercedesae]
>OQR66567.1 gastrin/cholecystokinin type B receptor-like [Tropilaelaps mercedesae]
>OQR66566.1 coronin-6-like, partial [Tropilaelaps mercedesae]
>OQR66565.1 hypothetical protein BIW11_14065 [Tropilaelaps mercedesae]
>OQR66564.1 polypeptide N-acetylgalactosaminyltransferase 11-like [Tropilaelaps mercedesae]
>OQR66563.1 protein DGCR6-like, partial [Tropilaelaps mercedesae]
>OQR66562.1 hypothetical protein BIW11_14066, partial [Tropilaelaps mercedesae]
>OQR66561.1 hypothetical protein BIW11_14067, partial [Tropilaelaps mercedesae]
>OQR66560.1 protein transport protein Sec61 subunit alpha 1-like [Tropilaelaps mercedesae]
>OQR66559.1 SRSF protein kinase 3-like, partial [Tropilaelaps mercedesae]
>OQR66558.1 acetylcholinesterase-like [Tropilaelaps mercedesae]
>OQR66557.1 lysosome membrane protein 2-like [Tropilaelaps mercedesae]
>OQR66556.1 serine palmitoyltransferase 2-like [Tropilaelaps mercedesae]
>OQR66555.1 alkaline phosphatase [Tropilaelaps mercedesae]
>OQR66554.1 hypothetical protein BIW11_14074, partial [Tropilaelaps mercedesae]
>OQR66553.1 rhombotin-like, partial [Tropilaelaps mercedesae]
>OQR66552.1 neurogenic locus protein delta-like [Tropilaelaps mercedesae]
>OQR66551.1 voltage-dependent calcium channel type D subunit alpha-1-like, partial [Tropilaelaps mercedesae]
>OQR66550.1 voltage-dependent calcium channel type D subunit alpha-1-like, partial [Tropilaelaps mercedesae]
>OQR66549.1 c-Maf-inducing protein-like [Tropilaelaps mercedesae]
>OQR66548.1 c-Maf-inducing protein-like [Tropilaelaps mercedesae]
>OQR66547.1 ATP-dependent RNA helicase DDX51-like [Tropilaelaps mercedesae]
>OQR66546.1 carbonic anhydrase 2-like [Tropilaelaps mercedesae]
>OQR66545.1 hypothetical protein BIW11_14082, partial [Tropilaelaps mercedesae]
>OQR66544.1 DNA topoisomerase 3-beta-1-like [Tropilaelaps mercedesae]
>OQR66543.1 hypothetical protein BIW11_14084 [Tropilaelaps mercedesae]
>OQR66542.1 major facilitator superfamily domain-containing protein 10-like [Tropilaelaps mercedesae]
>OQR66541.1 exosome complex component CSL4 isoform 1 [Tropilaelaps mercedesae]
>OQR66540.1 major facilitator superfamily domain-containing protein 10-like [Tropilaelaps mercedesae]
>OQR66539.1 hypothetical protein BIW11_14086 [Tropilaelaps mercedesae]
>OQR66538.1 hypothetical protein BIW11_14087 [Tropilaelaps mercedesae]
>OQR66537.1 TM2 domain-containing protein [Tropilaelaps mercedesae]
>OQR66536.1 DNA-directed RNA polymerase III subunit RPC8-like [Tropilaelaps mercedesae]
>OQR66535.1 protein argonaute-3-like, partial [Tropilaelaps mercedesae]
>OQR66534.1 cytochrome P450 3A4-like [Tropilaelaps mercedesae]
>OQR66533.1 protein argonaute-3-like, partial [Tropilaelaps mercedesae]
>OQR66532.1 hypothetical protein BIW11_14092, partial [Tropilaelaps mercedesae]
>OQR66531.1 pre-mRNA-splicing factor SPF27-like [Tropilaelaps mercedesae]
>OQR66530.1 39S ribosomal protein L11 [Tropilaelaps mercedesae]
>OQR66529.1 microtubule-associated protein RP/EB family member 3-like [Tropilaelaps mercedesae]
>OQR66528.1 hypothetical protein BIW11_14096, partial [Tropilaelaps mercedesae]
>OQR66527.1 hypothetical protein BIW11_14095 [Tropilaelaps mercedesae]
>OQR66526.1 guanine nucleotide-binding protein G(I)/G(S)/G(T) subunit beta-1 isoform 1 [Tropilaelaps mercedesae]
>OQR66525.1 hypothetical protein BIW11_14098 [Tropilaelaps mercedesae]
>OQR66524.1 tetratricopeptide repeat protein 39B-like [Tropilaelaps mercedesae]
>OQR66523.1 tetratricopeptide repeat protein 39B-like [Tropilaelaps mercedesae]
>OQR66522.1 spondin-1-like, partial [Tropilaelaps mercedesae]
>OQR66521.1 inositol hexakisphosphate kinase 1-like [Tropilaelaps mercedesae]
>OQR66520.1 hypothetical protein BIW11_14103, partial [Tropilaelaps mercedesae]
>OQR66519.1 hypothetical protein BIW11_02330 [Tropilaelaps mercedesae]
>OQR66518.1 UPF0554 protein C2orf43-like [Tropilaelaps mercedesae]
>OQR66517.1 microtubule-actin cross-linking factor 1-like [Tropilaelaps mercedesae]
>OQR66516.1 hypothetical protein BIW11_04976 [Tropilaelaps mercedesae]
>OQR66515.1 hypothetical protein BIW11_14105 [Tropilaelaps mercedesae]
>OQR66514.1 mediator of RNA polymerase II transcription subunit 20-like [Tropilaelaps mercedesae]
>OQR66513.1 hypothetical protein BIW11_04978 [Tropilaelaps mercedesae]
>OQR66512.1 transmembrane protease serine 2-like [Tropilaelaps mercedesae]
>OQR66511.1 GTP-binding protein GEM-like [Tropilaelaps mercedesae]
>OQR66510.1 lon protease2 [Tropilaelaps mercedesae]
>OQR66509.1 inactive dipeptidyl peptidase 10-like [Tropilaelaps mercedesae]
>OQR66508.1 hypothetical protein BIW11_14110 [Tropilaelaps mercedesae]
>OQR66507.1 hypothetical protein BIW11_14112, partial [Tropilaelaps mercedesae]
>OQR66506.1 hypothetical protein BIW11_14111 [Tropilaelaps mercedesae]
>OQR66505.1 cuticle protein 16.8-like [Tropilaelaps mercedesae]
>OQR66504.1 hypothetical protein BIW11_14114, partial [Tropilaelaps mercedesae]
>OQR66503.1 liprin-alpha-1-like [Tropilaelaps mercedesae]
>OQR66502.1 liprin-alpha-1-like [Tropilaelaps mercedesae]
>OQR66501.1 hypothetical protein BIW11_14113 [Tropilaelaps mercedesae]
>OQR66500.1 ryanodine receptor 44F-like, partial [Tropilaelaps mercedesae]
>OQR66499.1 ryanodine receptor 44F-like [Tropilaelaps mercedesae]
>OQR66498.1 hypothetical protein BIW11_14117 [Tropilaelaps mercedesae]
>OQR66497.1 protein virilizer-like, partial [Tropilaelaps mercedesae]
>OQR66496.1 inactive tyrosine-protein kinase 7-like [Tropilaelaps mercedesae]
>OQR66495.1 stromal interaction molecule-like [Tropilaelaps mercedesae]
>OQR66494.1 NAD-dependent protein deacetylase sirtuin-6-like [Tropilaelaps mercedesae]
>OQR66493.1 ribokinase-like [Tropilaelaps mercedesae]
>OQR66492.1 general transcription factor IIH subunit 4-like [Tropilaelaps mercedesae]
>OQR66491.1 hypothetical protein BIW11_14122 [Tropilaelaps mercedesae]
>OQR66490.1 hypothetical protein BIW11_14121 [Tropilaelaps mercedesae]
>OQR66489.1 long-chain fatty acid transport protein 4-like [Tropilaelaps mercedesae]
>OQR66488.1 T-box transcription factor TBX2-like [Tropilaelaps mercedesae]
>OQR66487.1 T-box transcription factor TBX2-like [Tropilaelaps mercedesae]
>OQR66486.1 hypothetical protein BIW11_02340, partial [Tropilaelaps mercedesae]
>OQR66485.1 hypothetical protein BIW11_14123, partial [Tropilaelaps mercedesae]
>OQR66484.1 hypothetical protein BIW11_14126 [Tropilaelaps mercedesae]
>OQR66483.1 cuticle protein 10.9-like [Tropilaelaps mercedesae]
>OQR66482.1 thiosulfate sulfurtransferase/rhodanese domain-containing protein 1-like, partial [Tropilaelaps mercedesae]
>OQR66481.1 cuticle protein 10.9-like [Tropilaelaps mercedesae]
>OQR66480.1 hypothetical protein BIW11_02342 [Tropilaelaps mercedesae]
>OQR66479.1 transmembrane and TPR repeat-containing protein 1-like [Tropilaelaps mercedesae]
>OQR66478.1 transmembrane and TPR repeat-containing protein 1-like [Tropilaelaps mercedesae]
>OQR66477.1 chymotrypsinogen 1-like [Tropilaelaps mercedesae]
>OQR66476.1 MAGUK p55 subfamily member 6-like [Tropilaelaps mercedesae]
>OQR66475.1 hypothetical protein BIW11_14130 [Tropilaelaps mercedesae]
>OQR66474.1 cathepsin L-like [Tropilaelaps mercedesae]
>OQR66473.1 hypothetical protein BIW11_14131, partial [Tropilaelaps mercedesae]
>OQR66472.1 hypothetical protein BIW11_14132, partial [Tropilaelaps mercedesae]
>OQR66471.1 hypothetical protein BIW11_14133 [Tropilaelaps mercedesae]
>OQR66470.1 multiple banded antigen-like, partial [Tropilaelaps mercedesae]
>OQR66469.1 hypothetical protein BIW11_14134 [Tropilaelaps mercedesae]
>OQR66468.1 hypothetical protein BIW11_14135, partial [Tropilaelaps mercedesae]
>OQR66467.1 hypothetical protein BIW11_14136 [Tropilaelaps mercedesae]
>OQR66466.1 hypothetical protein BIW11_14137, partial [Tropilaelaps mercedesae]
>OQR66465.1 hyccin-like [Tropilaelaps mercedesae]
>OQR66464.1 hypothetical protein BIW11_14140 [Tropilaelaps mercedesae]
>OQR66463.1 85 kDa calcium-independent phospholipase A2-like [Tropilaelaps mercedesae]
>OQR66462.1 hypothetical protein BIW11_14142 [Tropilaelaps mercedesae]
>OQR66461.1 RNA polymerase-associated protein LEO1-like [Tropilaelaps mercedesae]
>OQR66460.1 isoleucine--tRNA ligase [Tropilaelaps mercedesae]
>OQR66459.1 dehydrogenase/reductase SDR family member 7-like [Tropilaelaps mercedesae]
>OQR66458.1 hypothetical protein BIW11_14145, partial [Tropilaelaps mercedesae]
>OQR66457.1 hypothetical protein BIW11_14146, partial [Tropilaelaps mercedesae]
>OQR66456.1 helicase POLQ-like [Tropilaelaps mercedesae]
>OQR66455.1 hypothetical protein BIW11_14148 [Tropilaelaps mercedesae]
>OQR66454.1 hypothetical protein BIW11_14147 [Tropilaelaps mercedesae]
>OQR66453.1 small ubiquitin-related modifier 3-like [Tropilaelaps mercedesae]
>OQR66452.1 DNA-binding protein RFX5-like [Tropilaelaps mercedesae]
>OQR66451.1 JNK-interacting protein 1-like, partial [Tropilaelaps mercedesae]
>OQR66450.1 glutamate receptor: ionotropic kainate-like [Tropilaelaps mercedesae]
>OQR66449.1 translation initiation factor 2C-like [Tropilaelaps mercedesae]
>OQR66448.1 protein argonaute-3-like [Tropilaelaps mercedesae]
>OQR66447.1 retinol dehydrogenase 13-like [Tropilaelaps mercedesae]
>OQR66446.1 MFS-type transporter SLC18B1-like [Tropilaelaps mercedesae]
>OQR66445.1 retinol dehydrogenase 14-like [Tropilaelaps mercedesae]
>OQR66444.1 calpain-C-like [Tropilaelaps mercedesae]
>OQR66443.1 hypothetical protein BIW11_14157 [Tropilaelaps mercedesae]
>OQR66442.1 vesicle transport protein SFT2A-like [Tropilaelaps mercedesae]
>OQR66441.1 hypothetical protein BIW11_14159 [Tropilaelaps mercedesae]
>OQR66440.1 hypothetical protein BIW11_14161 [Tropilaelaps mercedesae]
>OQR66439.1 GTP-binding protein Rhes-like [Tropilaelaps mercedesae]
>OQR66438.1 protein CEPU-1-like, partial [Tropilaelaps mercedesae]
>OQR66437.1 hypothetical protein BIW11_02348 [Tropilaelaps mercedesae]
>OQR66436.1 nicotinic acetylcholine receptor [Tropilaelaps mercedesae]
>OQR66435.1 polycystin-2-like [Tropilaelaps mercedesae]
>OQR66434.1 hypothetical protein BIW11_14163 [Tropilaelaps mercedesae]
>OQR66433.1 ZZ-type zinc finger-containing protein 3-like, partial [Tropilaelaps mercedesae]
>OQR66432.1 sodium- and chloride-dependent GABA transporter 1-like [Tropilaelaps mercedesae]
>OQR66431.1 neuronal acetylcholine receptor subunit alpha-7-like [Tropilaelaps mercedesae]
>OQR66430.1 neuronal acetylcholine receptor subunit alpha-7-like [Tropilaelaps mercedesae]
>OQR66429.1 neuronal acetylcholine receptor subunit alpha-7-like [Tropilaelaps mercedesae]
>OQR66428.1 Down syndrome cell adhesion molecule protein Dscam2-like [Tropilaelaps mercedesae]
>OQR66427.1 hypothetical protein BIW11_14169 [Tropilaelaps mercedesae]
>OQR66426.1 hypothetical protein BIW11_14168 [Tropilaelaps mercedesae]
>OQR66425.1 hypothetical protein BIW11_14170 [Tropilaelaps mercedesae]
>OQR66424.1 sugar transporter SWEET1-like [Tropilaelaps mercedesae]
>OQR66423.1 glutamate receptor 1-like [Tropilaelaps mercedesae]
>OQR66422.1 hypothetical protein BIW11_14171, partial [Tropilaelaps mercedesae]
>OQR66421.1 putative cationic amino acid transporter-like [Tropilaelaps mercedesae]
>OQR66420.1 calcium-binding protein 39-like [Tropilaelaps mercedesae]
>OQR66419.1 exostosin 3-like [Tropilaelaps mercedesae]
>OQR66418.1 hypothetical protein BIW11_14172 [Tropilaelaps mercedesae]
>OQR66417.1 putative tubulin polyglutamylase TTLL1-like [Tropilaelaps mercedesae]
>OQR66416.1 hypothetical protein BIW11_14174 [Tropilaelaps mercedesae]
>OQR66415.1 hypothetical protein BIW11_04984 [Tropilaelaps mercedesae]
>OQR66414.1 putative serpin-Z12-like [Tropilaelaps mercedesae]
>OQR66413.1 hypothetical protein BIW11_14175 [Tropilaelaps mercedesae]
>OQR66412.1 hypothetical protein BIW11_14178 [Tropilaelaps mercedesae]
>OQR66411.1 GPI-anchored wall transfer protein 1-like [Tropilaelaps mercedesae]
>OQR66410.1 plasma alpha-L-fucosidase-like [Tropilaelaps mercedesae]
>OQR66409.1 hypothetical protein BIW11_02355 [Tropilaelaps mercedesae]
>OQR66408.1 dnaJsubfamily B member 2-like, partial [Tropilaelaps mercedesae]
>OQR66407.1 ankyrin repeat domain-containing protein 13B-like [Tropilaelaps mercedesae]
>OQR66406.1 protein singed wings 2-like [Tropilaelaps mercedesae]
>OQR66405.1 histone demethylase UTY-like [Tropilaelaps mercedesae]
>OQR66404.1 hypothetical protein BIW11_14181 [Tropilaelaps mercedesae]
>OQR66403.1 hypothetical protein BIW11_14180 [Tropilaelaps mercedesae]
>OQR66402.1 hypothetical protein BIW11_14183, partial [Tropilaelaps mercedesae]
>OQR66401.1 hypothetical protein BIW11_14182 [Tropilaelaps mercedesae]
>OQR66400.1 hypothetical protein BIW11_14184 [Tropilaelaps mercedesae]
>OQR66399.1 hypothetical protein BIW11_14185, partial [Tropilaelaps mercedesae]
>OQR66398.1 2-amino-3-carboxymuconate-6-semialdehyde decarboxylase-like, partial [Tropilaelaps mercedesae]
>OQR66397.1 sesquipedalian-1-like, partial [Tropilaelaps mercedesae]
>OQR66396.1 hypothetical protein BIW11_14188 [Tropilaelaps mercedesae]
>OQR66395.1 solute carrier organic anion transporter family member 4A1-like [Tropilaelaps mercedesae]
>OQR66394.1 hypothetical protein BIW11_14189, partial [Tropilaelaps mercedesae]
>OQR66393.1 sal protein 1-like [Tropilaelaps mercedesae]
>OQR66392.1 hypothetical protein BIW11_04987 [Tropilaelaps mercedesae]
>OQR66391.1 kelch protein 17-like [Tropilaelaps mercedesae]
>OQR66390.1 hypothetical protein BIW11_04988 [Tropilaelaps mercedesae]
>OQR66389.1 calcium uptake protein 1 -like protein [Tropilaelaps mercedesae]
>OQR66388.1 complement C3-like, partial [Tropilaelaps mercedesae]
>OQR66387.1 hypothetical protein BIW11_14192, partial [Tropilaelaps mercedesae]
>OQR66386.1 hypothetical protein BIW11_04990 [Tropilaelaps mercedesae]
>OQR66385.1 protein dachsous-like [Tropilaelaps mercedesae]
>OQR66384.1 prohibitin-2-like [Tropilaelaps mercedesae]
>OQR66383.1 fyve, partial [Tropilaelaps mercedesae]
>OQR66382.1 inactive serine/threonine-protein kinase TEX14-like [Tropilaelaps mercedesae]
>OQR66381.1 transmembrane protein-like, partial [Tropilaelaps mercedesae]
>OQR66380.1 hypothetical protein BIW11_14197, partial [Tropilaelaps mercedesae]
>OQR66379.1 Down syndrome cell adhesion molecule protein Dscam2-like, partial [Tropilaelaps mercedesae]
>OQR66378.1 Down syndrome cell adhesion molecule protein Dscam2-like, partial [Tropilaelaps mercedesae]
>OQR66377.1 hypothetical protein BIW11_14200 [Tropilaelaps mercedesae]
>OQR66376.1 hypothetical protein BIW11_14201, partial [Tropilaelaps mercedesae]
>OQR66375.1 hypothetical protein BIW11_14202 [Tropilaelaps mercedesae]
>OQR66374.1 Krueppel factor 7-like [Tropilaelaps mercedesae]
>OQR66373.1 hypothetical protein BIW11_14204 [Tropilaelaps mercedesae]
>OQR66372.1 hypothetical protein BIW11_14205, partial [Tropilaelaps mercedesae]
>OQR66371.1 translocation protein SEC63-like [Tropilaelaps mercedesae]
>OQR66370.1 hypothetical protein BIW11_04991 [Tropilaelaps mercedesae]
>OQR66369.1 hypothetical protein BIW11_14206 [Tropilaelaps mercedesae]
>OQR66368.1 hypothetical protein BIW11_14207, partial [Tropilaelaps mercedesae]
>OQR66367.1 hypothetical protein BIW11_14208 [Tropilaelaps mercedesae]
>OQR66366.1 hypothetical protein BIW11_04993 [Tropilaelaps mercedesae]
>OQR66365.1 hypothetical protein BIW11_04992 [Tropilaelaps mercedesae]
>OQR66364.1 heat shock factor protein-like, partial [Tropilaelaps mercedesae]
>OQR66363.1 putative sodium-dependent multivitamin transporter-like, partial [Tropilaelaps mercedesae]
>OQR66362.1 hypothetical protein BIW11_14211 [Tropilaelaps mercedesae]
>OQR66361.1 protein XRP2-like, partial [Tropilaelaps mercedesae]
>OQR66360.1 hypothetical protein BIW11_02364 [Tropilaelaps mercedesae]
>OQR66359.1 hypothetical protein BIW11_14213 [Tropilaelaps mercedesae]
>OQR66358.1 PHD finger protein 10-like [Tropilaelaps mercedesae]
>OQR66356.1 sugar phosphate exchanger 2-like, partial [Tropilaelaps mercedesae]
>OQR66355.1 hypothetical protein BIW11_14217, partial [Tropilaelaps mercedesae]
>OQR66354.1 hypothetical protein BIW11_14216, partial [Tropilaelaps mercedesae]
>OQR66353.1 transmembrane and TPR repeat-containing protein 2-like [Tropilaelaps mercedesae]
>OQR66352.1 dynein light chain 2 [Tropilaelaps mercedesae]
>OQR66351.1 UTP--glucose-1-phosphate uridylyltransferase-like [Tropilaelaps mercedesae]
>OQR66350.1 hypothetical protein BIW11_14218 [Tropilaelaps mercedesae]
>OQR66349.1 structural maintenance of chromosomes protein 1A-like [Tropilaelaps mercedesae]
>OQR66348.1 structural maintenance of chromosomes protein 1A-like [Tropilaelaps mercedesae]
>OQR66347.1 splicing factor 45-like [Tropilaelaps mercedesae]
>OQR66346.1 NADH:ubiquinone dehydrogenase-like [Tropilaelaps mercedesae]
>OQR66345.1 DEAD-box helicase Dbp80-like [Tropilaelaps mercedesae]
>OQR66344.1 hypothetical protein BIW11_14224, partial [Tropilaelaps mercedesae]
>OQR66343.1 hypothetical protein BIW11_14225 [Tropilaelaps mercedesae]
>OQR66342.1 hypothetical protein BIW11_14225 [Tropilaelaps mercedesae]
>OQR66341.1 hypothetical protein BIW11_04995 [Tropilaelaps mercedesae]
>OQR66340.1 hypothetical protein BIW11_14226 [Tropilaelaps mercedesae]
>OQR66339.1 transcription factor 12-like [Tropilaelaps mercedesae]
>OQR66338.1 E3 ubiquitin-protein ligase AMFR-like [Tropilaelaps mercedesae]
>OQR66337.1 hypothetical protein BIW11_14229 [Tropilaelaps mercedesae]
>OQR66336.1 nostrin-like [Tropilaelaps mercedesae]
>OQR66335.1 hypothetical protein BIW11_14231 [Tropilaelaps mercedesae]
>OQR66334.1 growth/differentiation factor 11-like [Tropilaelaps mercedesae]
>OQR66333.1 hypothetical protein BIW11_14232, partial [Tropilaelaps mercedesae]
>OQR66332.1 A disintegrin and metalloproteinase with thrombospondin motifs 18-like, partial [Tropilaelaps mercedesae]
>OQR66331.1 carnitine O-palmitoyltransferase 1 [Tropilaelaps mercedesae]
>OQR66330.1 cullin-4A-like [Tropilaelaps mercedesae]
>OQR66329.1 hypothetical protein BIW11_14235 [Tropilaelaps mercedesae]
>OQR66328.1 transcription initiation factor TFIID subunit 9B-like [Tropilaelaps mercedesae]
>OQR66327.1 GPI mannosyltransferase 1-like [Tropilaelaps mercedesae]
>OQR66326.1 hypothetical protein BIW11_04998 [Tropilaelaps mercedesae]
>OQR66325.1 sodium-dependent phosphate transporter 1-B-like [Tropilaelaps mercedesae]
>OQR66324.1 hypothetical protein BIW11_02371 [Tropilaelaps mercedesae]
>OQR66323.1 importin subunit alpha-1-like [Tropilaelaps mercedesae]
>OQR66322.1 hypothetical protein BIW11_02373 [Tropilaelaps mercedesae]
>OQR66321.1 fatty acid synthase-like [Tropilaelaps mercedesae]
>OQR66320.1 fatty acid synthase-like [Tropilaelaps mercedesae]
>OQR66319.1 phosphomevalonate kinase-like [Tropilaelaps mercedesae]
>OQR66318.1 snurportin-1-like [Tropilaelaps mercedesae]
>OQR66317.1 lysine-specific demethylase 8-like [Tropilaelaps mercedesae]
>OQR66316.1 hypothetical protein BIW11_05000 [Tropilaelaps mercedesae]
>OQR66315.1 innexin inx2-like [Tropilaelaps mercedesae]
>OQR66314.1 hypothetical protein BIW11_05001, partial [Tropilaelaps mercedesae]
>OQR66313.1 putative protein-like [Tropilaelaps mercedesae]
>OQR66312.1 hypothetical protein BIW11_14242, partial [Tropilaelaps mercedesae]
>OQR66311.1 fyve, partial [Tropilaelaps mercedesae]
>OQR66310.1 histone H2B [Tropilaelaps mercedesae]
>OQR66309.1 histone H3.1-like [Tropilaelaps mercedesae]
>OQR66308.1 transmembrane protein C2orf18-like [Tropilaelaps mercedesae]
>OQR66307.1 hypothetical protein BIW11_05005 [Tropilaelaps mercedesae]
>OQR66306.1 hypothetical protein BIW11_05003, partial [Tropilaelaps mercedesae]
>OQR66305.1 hypothetical protein BIW11_14244, partial [Tropilaelaps mercedesae]
>OQR66304.1 hypothetical protein BIW11_05004, partial [Tropilaelaps mercedesae]
>OQR66303.1 actin-binding Rho-activating protein-like [Tropilaelaps mercedesae]
>OQR66302.1 actin-binding Rho-activating protein-like [Tropilaelaps mercedesae]
>OQR66301.1 actin-binding Rho-activating protein-like [Tropilaelaps mercedesae]
>OQR66300.1 hypothetical protein BIW11_02376 [Tropilaelaps mercedesae]
>OQR66299.1 hypothetical protein BIW11_05008, partial [Tropilaelaps mercedesae]
>OQR66298.1 hypothetical protein BIW11_05007 [Tropilaelaps mercedesae]
>OQR66297.1 hypothetical protein BIW11_14247 [Tropilaelaps mercedesae]
>OQR66296.1 leucine-rich repeat-containing protein 70-like, partial [Tropilaelaps mercedesae]
>OQR66295.1 putative oxidoreductase GLYR1-like [Tropilaelaps mercedesae]
>OQR66294.1 hypothetical protein BIW11_05010 [Tropilaelaps mercedesae]
>OQR66293.1 tissue factor pathway inhibitor-like [Tropilaelaps mercedesae]
>OQR66292.1 zinc metalloproteinase nas-34-like, partial [Tropilaelaps mercedesae]
>OQR66291.1 zinc metalloproteinase nas-34-like, partial [Tropilaelaps mercedesae]
>OQR66290.1 hypothetical protein BIW11_14251, partial [Tropilaelaps mercedesae]
>OQR66289.1 hypothetical protein BIW11_14252, partial [Tropilaelaps mercedesae]
>OQR66288.1 lysosomal alpha-glucosidase-like [Tropilaelaps mercedesae]
>OQR66287.1 hypothetical protein BIW11_05013 [Tropilaelaps mercedesae]
>OQR66286.1 hypothetical protein BIW11_14253, partial [Tropilaelaps mercedesae]
>OQR66285.1 hypothetical protein BIW11_14254, partial [Tropilaelaps mercedesae]
>OQR66284.1 CUE domain-containing protein 1-like [Tropilaelaps mercedesae]
>OQR66283.1 nuclear valosin-containing protein-like [Tropilaelaps mercedesae]
>OQR66282.1 ADP-ribosylation factor protein 5B-like [Tropilaelaps mercedesae]
>OQR66281.1 mpv17 protein 2-like [Tropilaelaps mercedesae]
>OQR66280.1 metallophosphoesterase 1-like, partial [Tropilaelaps mercedesae]
>OQR66279.1 hypothetical protein BIW11_05015 [Tropilaelaps mercedesae]
>OQR66278.1 ER degradation-enhancing alpha-mannosidase 1-like [Tropilaelaps mercedesae]
>OQR66277.1 hypothetical protein BIW11_14260 [Tropilaelaps mercedesae]
>OQR66276.1 hypothetical protein BIW11_05016 [Tropilaelaps mercedesae]
>OQR66275.1 hypothetical protein BIW11_14261 [Tropilaelaps mercedesae]
>OQR66274.1 hypothetical protein BIW11_14262, partial [Tropilaelaps mercedesae]
>OQR66273.1 mini-chromosome maintenance complex-binding protein-like [Tropilaelaps mercedesae]
>OQR66272.1 WD repeat-containing protein 74-like [Tropilaelaps mercedesae]
>OQR66271.1 hypothetical protein BIW11_14264 [Tropilaelaps mercedesae]
>OQR66270.1 tRNA (guanine(26)-N(2))-dimethyltransferase-like [Tropilaelaps mercedesae]
>OQR66269.1 tRNA (guanine(26)-N(2))-dimethyltransferase-like, partial [Tropilaelaps mercedesae]
>OQR66268.1 hypothetical protein BIW11_14267 [Tropilaelaps mercedesae]
>OQR66267.1 periodic tryptophan protein 1-like [Tropilaelaps mercedesae]
>OQR66266.1 hypothetical protein BIW11_05018, partial [Tropilaelaps mercedesae]
>OQR66265.1 hypothetical protein BIW11_14269, partial [Tropilaelaps mercedesae]
>OQR66264.1 hypothetical protein BIW11_14273, partial [Tropilaelaps mercedesae]
>OQR66263.1 ubiquitin-conjugating enzyme E2-24 kDa-like [Tropilaelaps mercedesae]
>OQR66262.1 hypothetical protein BIW11_14271 [Tropilaelaps mercedesae]
>OQR66261.1 solute carrier family 15 member 2-like [Tropilaelaps mercedesae]
>OQR66260.1 hypothetical protein BIW11_05019 [Tropilaelaps mercedesae]
>OQR66259.1 hypothetical protein BIW11_02377 [Tropilaelaps mercedesae]
>OQR66258.1 protein spinster1-like [Tropilaelaps mercedesae]
>OQR66257.1 zinc finger protein-like [Tropilaelaps mercedesae]
>OQR66256.1 hypothetical protein BIW11_02378 [Tropilaelaps mercedesae]
>OQR66255.1 selenocysteine-specific elongation factor-like [Tropilaelaps mercedesae]
>OQR66254.1 hypothetical protein BIW11_02380 [Tropilaelaps mercedesae]
>OQR66253.1 branched-chain-amino-acid aminotransferase [Tropilaelaps mercedesae]
>OQR66252.1 BTB/POZ domain-containing protein 9-like [Tropilaelaps mercedesae]
>OQR66251.1 lon protease -like protein [Tropilaelaps mercedesae]
>OQR66250.1 C-myc promoter-binding protein-like [Tropilaelaps mercedesae]
>OQR66249.1 hypothetical protein BIW11_05022 [Tropilaelaps mercedesae]
>OQR66248.1 hypothetical protein BIW11_14279 [Tropilaelaps mercedesae]
>OQR66247.1 cysteine-rich hydrophobic domain 2 protein-like [Tropilaelaps mercedesae]
>OQR66246.1 hypothetical protein BIW11_14280, partial [Tropilaelaps mercedesae]
>OQR66245.1 hypothetical protein BIW11_14281 [Tropilaelaps mercedesae]
>OQR66244.1 hypothetical protein BIW11_05023 [Tropilaelaps mercedesae]
>OQR66243.1 hypothetical protein BIW11_14282 [Tropilaelaps mercedesae]
>OQR66242.1 protein inscuteable-like [Tropilaelaps mercedesae]
>OQR66241.1 hypothetical protein BIW11_14284, partial [Tropilaelaps mercedesae]
>OQR66240.1 protein zyg-11B-like [Tropilaelaps mercedesae]
>OQR66239.1 hypothetical protein BIW11_14285 [Tropilaelaps mercedesae]
>OQR66238.1 hypothetical protein BIW11_14286, partial [Tropilaelaps mercedesae]
>OQR66237.1 PAB-dependent poly(A)-specific ribonuclease subunit 3-like [Tropilaelaps mercedesae]
>OQR66236.1 PAB-dependent poly(A)-specific ribonuclease subunit 3-like [Tropilaelaps mercedesae]
>OQR66235.1 hypothetical protein BIW11_05026 [Tropilaelaps mercedesae]
>OQR66234.1 hypothetical protein BIW11_14288, partial [Tropilaelaps mercedesae]
>OQR66233.1 hypothetical protein BIW11_14289, partial [Tropilaelaps mercedesae]
>OQR66232.1 hypothetical protein BIW11_14290 [Tropilaelaps mercedesae]
>OQR66231.1 hypothetical protein BIW11_14291 [Tropilaelaps mercedesae]
>OQR66230.1 ubiquitin carboxyl-terminal hydrolase BAP1-like [Tropilaelaps mercedesae]
>OQR66229.1 hypothetical protein BIW11_05027, partial [Tropilaelaps mercedesae]
>OQR66228.1 hypothetical protein BIW11_05028 [Tropilaelaps mercedesae]
>OQR66227.1 protein lines-like [Tropilaelaps mercedesae]
>OQR66226.1 hypothetical protein BIW11_14295, partial [Tropilaelaps mercedesae]
>OQR66225.1 hypothetical protein BIW11_14294 [Tropilaelaps mercedesae]
>OQR66224.1 hypothetical protein BIW11_05029 [Tropilaelaps mercedesae]
>OQR66223.1 hypothetical protein BIW11_14302 [Tropilaelaps mercedesae]
>OQR66222.1 28S ribosomal protein S7 [Tropilaelaps mercedesae]
>OQR66221.1 serine hydrolase protein-like [Tropilaelaps mercedesae]
>OQR66220.1 hypothetical protein BIW11_14299 [Tropilaelaps mercedesae]
>OQR66219.1 hypothetical protein BIW11_14298 [Tropilaelaps mercedesae]
>OQR66218.1 hypothetical protein BIW11_14297 [Tropilaelaps mercedesae]
>OQR66217.1 hypothetical protein BIW11_14296 [Tropilaelaps mercedesae]
>OQR66216.1 ER lumen protein retaining receptor-like [Tropilaelaps mercedesae]
>OQR66215.1 cleavage stimulation factor subunit 2-like [Tropilaelaps mercedesae]
>OQR66214.1 DNA polymerase eta-like [Tropilaelaps mercedesae]
>OQR66213.1 hypothetical protein BIW11_14303 [Tropilaelaps mercedesae]
>OQR66212.1 cleavage stimulation factor subunit 2-like, partial [Tropilaelaps mercedesae]
>OQR66211.1 E3 ubiquitin-protein ligase Mdm2-like [Tropilaelaps mercedesae]
>OQR66210.1 hypothetical protein BIW11_14309, partial [Tropilaelaps mercedesae]
>OQR66209.1 carnitine O-palmitoyltransferase 2 [Tropilaelaps mercedesae]
>OQR66208.1 hypothetical protein BIW11_02382 [Tropilaelaps mercedesae]
>OQR66207.1 hypothetical protein BIW11_02383 [Tropilaelaps mercedesae]
>OQR66206.1 adult-specific rigid cuticular protein 15.7-like [Tropilaelaps mercedesae]
>OQR66205.1 hypothetical protein BIW11_14311 [Tropilaelaps mercedesae]
>OQR66204.1 cuticle protein-like [Tropilaelaps mercedesae]
>OQR66203.1 cuticle protein 14-like [Tropilaelaps mercedesae]
>OQR66202.1 cuticle protein 14-like [Tropilaelaps mercedesae]
>OQR66201.1 hypothetical protein BIW11_05031 [Tropilaelaps mercedesae]
>OQR66200.1 nucleosome assembly protein 1 1-like [Tropilaelaps mercedesae]
>OQR66199.1 hypothetical protein BIW11_05032 [Tropilaelaps mercedesae]
>OQR66198.1 ATP-dependent DNA helicase Q4-like, partial [Tropilaelaps mercedesae]
>OQR66197.1 hypothetical protein BIW11_14315 [Tropilaelaps mercedesae]
>OQR66196.1 apolipoprotein D-like [Tropilaelaps mercedesae]
>OQR66195.1 Down syndrome cell adhesion molecule-like, partial [Tropilaelaps mercedesae]
>OQR66194.1 putative phosphotransferase yvkC-like, partial [Tropilaelaps mercedesae]
>OQR66193.1 hypothetical protein BIW11_14319 [Tropilaelaps mercedesae]
>OQR66192.1 hypothetical protein BIW11_14320 [Tropilaelaps mercedesae]
>OQR66191.1 hypothetical protein BIW11_02386 [Tropilaelaps mercedesae]
>OQR66190.1 erm-like, partial [Tropilaelaps mercedesae]
>OQR66189.1 egl nine1-like [Tropilaelaps mercedesae]
>OQR66188.1 solute carrier family 13 member 5-like [Tropilaelaps mercedesae]
>OQR66187.1 ankyrin repeat and MYND domain-containing protein 2-like [Tropilaelaps mercedesae]
>OQR66186.1 hypothetical protein BIW11_05035 [Tropilaelaps mercedesae]
>OQR66185.1 steroid receptor RNA activator 1-like [Tropilaelaps mercedesae]
>OQR66184.1 membrane metallo-endopeptidase 1-like [Tropilaelaps mercedesae]
>OQR66183.1 hypothetical protein BIW11_14325 [Tropilaelaps mercedesae]
>OQR66182.1 membrane metallo-endopeptidase 1-like, partial [Tropilaelaps mercedesae]
>OQR66181.1 membrane metallo-endopeptidase 1-like [Tropilaelaps mercedesae]
>OQR66180.1 hypothetical protein BIW11_14326 [Tropilaelaps mercedesae]
>OQR66179.1 CMP-sialic acid transporter 1-like [Tropilaelaps mercedesae]
>OQR66178.1 hypothetical protein BIW11_05036 [Tropilaelaps mercedesae]
>OQR66177.1 lysozyme-like [Tropilaelaps mercedesae]
>OQR66176.1 unconventional myosin-IXb-like [Tropilaelaps mercedesae]
>OQR66175.1 potassium voltage-gated channel protein Shab-like, partial [Tropilaelaps mercedesae]
>OQR66174.1 potassium voltage-gated channel protein Shab-like, partial [Tropilaelaps mercedesae]
>OQR66173.1 peroxisomal membrane protein PMP34-like [Tropilaelaps mercedesae]
>OQR66172.1 acetylcholinesterase-like [Tropilaelaps mercedesae]
>OQR66171.1 hypothetical protein BIW11_02391 [Tropilaelaps mercedesae]
>OQR66170.1 lipopolysaccharide-induced tumor necrosis factor-alpha factor-like [Tropilaelaps mercedesae]
>OQR66169.1 cathepsin O-like [Tropilaelaps mercedesae]
>OQR66168.1 nuclear pore complex protein Nup98-Nup96-like, partial [Tropilaelaps mercedesae]
>OQR66167.1 aquaporin-10-like [Tropilaelaps mercedesae]
>OQR66166.1 hypothetical protein BIW11_14337 [Tropilaelaps mercedesae]
>OQR66165.1 proteasome subunit beta type-5-like [Tropilaelaps mercedesae]
>OQR66164.1 endophilin-A-like [Tropilaelaps mercedesae]
>OQR66163.1 endophilin-A-like [Tropilaelaps mercedesae]
>OQR66162.1 endophilin-A-like [Tropilaelaps mercedesae]
>OQR66161.1 endophilin-A-like [Tropilaelaps mercedesae]
>OQR66160.1 optomotor-blind protein-like, partial [Tropilaelaps mercedesae]
>OQR66159.1 hypothetical protein BIW11_14338, partial [Tropilaelaps mercedesae]
>OQR66158.1 hypothetical protein BIW11_14339 [Tropilaelaps mercedesae]
>OQR66157.1 hypothetical protein BIW11_14340, partial [Tropilaelaps mercedesae]
>OQR66156.1 hypothetical protein BIW11_02393 [Tropilaelaps mercedesae]
>OQR66155.1 serine/threonine-protein phosphatase 2A regulatory subunit B'' subunit alpha-like [Tropilaelaps mercedesae]
>OQR66154.1 ATP-binding cassette sub-family A member 1-like [Tropilaelaps mercedesae]
>OQR66153.1 hypothetical protein BIW11_05042 [Tropilaelaps mercedesae]
>OQR66152.1 low affinity cationic amino acid transporter 2-like [Tropilaelaps mercedesae]
>OQR66151.1 hypothetical protein BIW11_05043 [Tropilaelaps mercedesae]
>OQR66150.1 aquaporin-10-like [Tropilaelaps mercedesae]
>OQR66149.1 hypothetical protein BIW11_14344 [Tropilaelaps mercedesae]
>OQR66148.1 protein kinase C-binding protein NELL2-like, partial [Tropilaelaps mercedesae]
>OQR66147.1 RING finger protein nhl-1-like [Tropilaelaps mercedesae]
>OQR66146.1 hypothetical protein BIW11_02394, partial [Tropilaelaps mercedesae]
>OQR66145.1 hypothetical protein BIW11_14347 [Tropilaelaps mercedesae]
>OQR66144.1 ribosomal protein S6 kinase alpha-5-like, partial [Tropilaelaps mercedesae]
>OQR66143.1 hypothetical protein BIW11_02395 [Tropilaelaps mercedesae]
>OQR66142.1 hypothetical protein BIW11_14349 [Tropilaelaps mercedesae]
>OQR66141.1 lysine--tRNA ligase-like, partial [Tropilaelaps mercedesae]
>OQR66140.1 vesicle-associated membrane protein/synaptobrevin-binding protein-like, partial [Tropilaelaps mercedesae]
>OQR66139.1 glycosyltransferase protein LARGE1-like [Tropilaelaps mercedesae]
>OQR66138.1 hypothetical protein BIW11_14351 [Tropilaelaps mercedesae]
>OQR66137.1 hypothetical protein BIW11_05045, partial [Tropilaelaps mercedesae]
>OQR66136.1 hypothetical protein BIW11_02397 [Tropilaelaps mercedesae]
>OQR66135.1 hypothetical protein BIW11_05046 [Tropilaelaps mercedesae]
>OQR66134.1 hypothetical protein BIW11_05047 [Tropilaelaps mercedesae]
>OQR66133.1 hypothetical protein BIW11_14352 [Tropilaelaps mercedesae]
>OQR66132.1 hypothetical protein BIW11_14353 [Tropilaelaps mercedesae]
>OQR66131.1 hypothetical protein BIW11_05048, partial [Tropilaelaps mercedesae]
>OQR66130.1 sugar phosphate exchanger 2-like [Tropilaelaps mercedesae]
>OQR66129.1 arylsulfatase J-like, partial [Tropilaelaps mercedesae]
>OQR66128.1 hypothetical protein BIW11_05049 [Tropilaelaps mercedesae]
>OQR66127.1 serine/threonine-protein phosphatase PP1-beta catalytic subunit isoform 1, partial [Tropilaelaps mercedesae]
>OQR66126.1 hypothetical protein BIW11_14356 [Tropilaelaps mercedesae]
>OQR66125.1 hypothetical protein BIW11_14357 [Tropilaelaps mercedesae]
>OQR66124.1 putative phospholipid-transporting ATPase ID-like [Tropilaelaps mercedesae]
>OQR66123.1 sodium- and chloride-dependent GABA transporter 1-like, partial [Tropilaelaps mercedesae]
>OQR66122.1 sodium- and chloride-dependent GABA transporter 1-like [Tropilaelaps mercedesae]
>OQR66121.1 hypothetical protein BIW11_02399 [Tropilaelaps mercedesae]
>OQR66120.1 myosin-VIIa-like, partial [Tropilaelaps mercedesae]
>OQR66119.1 guanine nucleotide-binding protein subunit beta-2-like [Tropilaelaps mercedesae]
>OQR66118.1 transmembrane protein-like [Tropilaelaps mercedesae]
>OQR66117.1 eukaryotic translation initiation factor 3 subunit M-like [Tropilaelaps mercedesae]
>OQR66116.1 RING finger protein nhl-1-like, partial [Tropilaelaps mercedesae]
>OQR66115.1 hypothetical protein BIW11_14366, partial [Tropilaelaps mercedesae]
>OQR66114.1 RING finger protein nhl-1-like [Tropilaelaps mercedesae]
>OQR66113.1 sodium-dependent serotonin transporter-like, partial [Tropilaelaps mercedesae]
>OQR66112.1 sodium-dependent serotonin transporter-like, partial [Tropilaelaps mercedesae]
>OQR66111.1 structural maintenance of chromosomes 1 protein (ISS) [Tropilaelaps mercedesae]
>OQR66110.1 protein lethal(2)denticleless-like [Tropilaelaps mercedesae]
>OQR66109.1 ribonuclease H2 subunit A-like [Tropilaelaps mercedesae]
>OQR66108.1 HMG domain-containing protein 4-like [Tropilaelaps mercedesae]
>OQR66107.1 serine/threonine-protein kinase TAO1-like [Tropilaelaps mercedesae]
>OQR66106.1 segment polarity protein dishevelledDVL-2-like [Tropilaelaps mercedesae]
>OQR66105.1 hypothetical protein BIW11_14374 [Tropilaelaps mercedesae]
>OQR66104.1 hypothetical protein BIW11_14375 [Tropilaelaps mercedesae]
>OQR66103.1 hypothetical protein BIW11_05050 [Tropilaelaps mercedesae]
>OQR66102.1 hypothetical protein BIW11_05051 [Tropilaelaps mercedesae]
>OQR66101.1 hypothetical protein BIW11_14377 [Tropilaelaps mercedesae]
>OQR66100.1 protein lin-32-like [Tropilaelaps mercedesae]
>OQR66099.1 CDK-activating kinase assembly factor MAT1-like, partial [Tropilaelaps mercedesae]
>OQR66098.1 eukaryotic translation initiation factor 2-alpha kinase 4-like [Tropilaelaps mercedesae]
>OQR66097.1 retinal dehydrogenase 1-like, partial [Tropilaelaps mercedesae]
>OQR66096.1 Protein phosphatase 1G-like [Tropilaelaps mercedesae]
>OQR66095.1 protein Wnt-8b-like [Tropilaelaps mercedesae]
>OQR66094.1 protein Wnt-8b-like [Tropilaelaps mercedesae]
>OQR66093.1 thioredoxin reductase 2 [Tropilaelaps mercedesae]
>OQR66092.1 glypican-5-like [Tropilaelaps mercedesae]
>OQR66091.1 glypican-5-like [Tropilaelaps mercedesae]
>ARB50117.1 U9-theraphotoxin-Pf5, partial [Poecilotheria formosa]
>ARB50116.1 U2-sparatoxin-Hdb1, partial [Heteropoda davidbowie]
>ARB50115.1 U4-theraphotoxin-Pf8, partial [Poecilotheria formosa]
>ARB50114.1 U7-ctenitoxin-Vf5, partial [Viridasius fasciatus]
>ARB50113.1 U4-sparatoxin-Hdb2, partial [Heteropoda davidbowie]
>ARB50112.1 U3-theritoxin-Lm1, partial [Latrodectus mactans]
>ARB50111.1 U9-theraphotoxin-Pf1, partial [Poecilotheria formosa]
>ARB50110.1 U6-ctenitoxin-Vf6, partial [Viridasius fasciatus]
>ARB50109.1 U6-ctenitoxin-Vf4, partial [Viridasius fasciatus]
>ARB50108.1 U7-ctenitoxin-Vf9, partial [Viridasius fasciatus]
>ARB50107.1 CRISP-like peptide Hdb2, partial [Heteropoda davidbowie]
>ARB50106.1 U3-theritoxin-Lm2, partial [Latrodectus mactans]
>ARB50105.1 U2-theritoxin-Lm1, partial [Latrodectus mactans]
>ARB50104.1 U1-ctenitoxin-Vf2, partial [Viridasius fasciatus]
>ARB50103.1 U3-ctenitoxin-Vf1, partial [Viridasius fasciatus]
>ARB50102.1 U6-ctenitoxin-Vf3, partial [Viridasius fasciatus]
>ARB50101.1 U4-theraphotoxin-Pf30, partial [Poecilotheria formosa]
>ARB50100.1 U9-ctenitoxin-Vf3, partial [Viridasius fasciatus]
>ARB50099.1 U9-sparatoxin-Hdb3, partial [Heteropoda davidbowie]
>ARB50098.1 U6-ctenitoxin-Vf8, partial [Viridasius fasciatus]
>ARB50097.1 U9-ctenitoxin-Vf1, partial [Viridasius fasciatus]
>ARB50096.1 U3-theraphotoxin-Pf1, partial [Poecilotheria formosa]
>ARB50095.1 U6-sparatoxin-Hdb12, partial [Heteropoda davidbowie]
>ARB50094.1 U9-ctenitoxin-Vf4, partial [Viridasius fasciatus]
>ARB50093.1 U6-sparatoxin-Hdb16, partial [Heteropoda davidbowie]
>ARB50092.1 U6-sparatoxin-Hdb14, partial [Heteropoda davidbowie]
>ARB50091.1 U4-theraphotoxin-Pf19, partial [Poecilotheria formosa]
>ARB50090.1 U5-sparatoxin-Hdb1, partial [Heteropoda davidbowie]
>ARB50089.1 venom kunitz type-like peptide Vf1, partial [Viridasius fasciatus]
>ARB50088.1 U4-theraphotoxin-Pf20, partial [Poecilotheria formosa]
>ARB50087.1 U4-theraphotoxin-Pf9, partial [Poecilotheria formosa]
>ARB50086.1 U7-sparatoxin-Hdb5, partial [Heteropoda davidbowie]
>ARB50085.1 U6-ctenitoxin-Vf1, partial [Viridasius fasciatus]
>ARB50084.1 U9-sparatoxin-Hdb4, partial [Heteropoda davidbowie]
>ARB50083.1 U7-theraphotoxin-Pf2, partial [Poecilotheria formosa]
>ARB50082.1 U4-theraphotoxin-Pf1, partial [Poecilotheria formosa]
>ARB50081.1 U2-ctenitoxin-Vf1, partial [Viridasius fasciatus]
>ARB50080.1 U4-theraphotoxin-Pf28, partial [Poecilotheria formosa]
>ARB50079.1 U1-ctenitoxin-Vf1, partial [Viridasius fasciatus]
>ARB50078.1 U4-theraphotoxin-Pf3, partial [Poecilotheria formosa]
>ARB50077.1 U4-sparatoxin-Hdb15, partial [Heteropoda davidbowie]
>ARB50076.1 U7-sparatoxin-Hdb1, partial [Heteropoda davidbowie]
>ARB50075.1 U4-theraphotoxin-Pf23, partial [Poecilotheria formosa]
>ARB50074.1 U4-theraphotoxin-Pf24, partial [Poecilotheria formosa]
>ARB50073.1 U6-sparatoxin-Hdb15, partial [Heteropoda davidbowie]
>ARB50072.1 U4-sparatoxin-Hdb16, partial [Heteropoda davidbowie]
>ARB50071.1 U4-theraphotoxin-Pf4, partial [Poecilotheria formosa]
>ARB50070.1 U1-ctenitoxin-Vf3, partial [Viridasius fasciatus]
>ARB50069.1 U4-theraphotoxin-Pf11, partial [Poecilotheria formosa]
>ARB50068.1 U4-theraphotoxin-Pf13, partial [Poecilotheria formosa]
>ARB50067.1 PLA2-like peptide Hdb1, partial [Heteropoda davidbowie]
>ARB50066.1 U9-theraphotoxin-Pf4, partial [Poecilotheria formosa]
>ARB50065.1 CRISP-like peptide Hdb3, partial [Heteropoda davidbowie]
>ARB50064.1 U8-ctenitoxin-Vf1, partial [Viridasius fasciatus]
>ARB50063.1 U2-theritoxin-Lm4, partial [Latrodectus mactans]
>ARB50062.1 U4-theraphotoxin-Pf34, partial [Poecilotheria formosa]
>ARB50061.1 U4-ctenitoxin-Vf1, partial [Viridasius fasciatus]
>ARB50060.1 U9-theraphotoxin-Pf2, partial [Poecilotheria formosa]
>ARB50059.1 U1-theraphotoxin-Pf5, partial [Poecilotheria formosa]
>ARB50058.1 U4-theraphotoxin-Pf6, partial [Poecilotheria formosa]
>ARB50057.1 U7-sparatoxin-Hdb2, partial [Heteropoda davidbowie]
>ARB50056.1 U6-sparatoxin-Hdb20, partial [Heteropoda davidbowie]
>ARB50055.1 U1-theraphotoxin-Pf4, partial [Poecilotheria formosa]
>ARB50054.1 U8-sparatoxin-Hdb3, partial [Heteropoda davidbowie]
>ARB50053.1 U4-theraphotoxin-Pf26, partial [Poecilotheria formosa]
>ARB50052.1 U5-theraphotoxin-Pf2, partial [Poecilotheria formosa]
>ARB50051.1 CRISP-like peptide Pf2, partial [Poecilotheria formosa]
>ARB50050.1 U8-ctenitoxin-Vf3, partial [Viridasius fasciatus]
>ARB50049.1 U9-theraphotoxin-Pf6, partial [Poecilotheria formosa]
>ARB50048.1 U4-theraphotoxin-Pf21, partial [Poecilotheria formosa]
>ARB50047.1 CRISP-like peptide Pf3, partial [Poecilotheria formosa]
>ARB50046.1 U4-theraphotoxin-Pf2, partial [Poecilotheria formosa]
>ARB50045.1 U6-ctenitoxin-Vf7, partial [Viridasius fasciatus]
>ARB50044.1 U4-theraphotoxin-Pf27, partial [Poecilotheria formosa]
>ARB50043.1 U3-theritoxin-Lm4, partial [Latrodectus mactans]
>ARB50042.1 U2-theraphotoxin-Pf2, partial [Poecilotheria formosa]
>ARB50041.1 U2-theraphotoxin-Pf1, partial [Poecilotheria formosa]
>ARB50040.1 U1-theritoxin-Lm1, partial [Latrodectus mactans]
>ARB50039.1 U4-theraphotoxin-Pf5, partial [Poecilotheria formosa]
>ARB50038.1 U2-theritoxin-Lm3, partial [Latrodectus mactans]
>ARB50037.1 U4-theraphotoxin-Pf35, partial [Poecilotheria formosa]
>ARB50036.1 U1-theraphotoxin-Pf3, partial [Poecilotheria formosa]
>ARB50035.1 U6-ctenitoxin-Vf2, partial [Viridasius fasciatus]
>ARB50034.1 U6-sparatoxin-Hdb11, partial [Heteropoda davidbowie]
>ARB50033.1 U4-theraphotoxin-Pf12, partial [Poecilotheria formosa]
>ARB50032.1 U4-sparatoxin-Hdb14, partial [Heteropoda davidbowie]
>ARB50031.1 U4-theraphotoxin-Pf29, partial [Poecilotheria formosa]
>ARB50030.1 U3-sparatoxin-Hdb1, partial [Heteropoda davidbowie]
>ARB50029.1 U9-theraphotoxin-Pf3, partial [Poecilotheria formosa]
>ARB50028.1 U7-ctenitoxin-Vf8, partial [Viridasius fasciatus]
>ARB50027.1 U1-theraphotoxin-Pf6, partial [Poecilotheria formosa]
>ARB50026.1 U6-sparatoxin-Hdb13, partial [Heteropoda davidbowie]
>ARB50025.1 U6-ctenitoxin-Vf9, partial [Viridasius fasciatus]
>ARB50024.1 U7-ctenitoxin-Vf2, partial [Viridasius fasciatus]
>ARB50023.1 U9-sparatoxin-Hdb1, partial [Heteropoda davidbowie]
>ARB50022.1 U7-sparatoxin-Hdb4, partial [Heteropoda davidbowie]
>ARB50021.1 U7-sparatoxin-Hdb6, partial [Heteropoda davidbowie]
>ARB50020.1 U6-sparatoxin-Hdb21, partial [Heteropoda davidbowie]
>ARB50019.1 U6-sparatoxin-Hdb19, partial [Heteropoda davidbowie]
>ARB50018.1 U9-ctenitoxin-Vf5, partial [Viridasius fasciatus]
>ARB50017.1 U1-theraphotoxin-Pf1, partial [Poecilotheria formosa]
>ARB50016.1 U4-theraphotoxin-Pf16, partial [Poecilotheria formosa]
>ARB50015.1 U7-sparatoxin-Hdb3, partial [Heteropoda davidbowie]
>ARB50014.1 U8-sparatoxin-Hdb1, partial [Heteropoda davidbowie]
>ARB50013.1 U6-ctenitoxin-Vf5, partial [Viridasius fasciatus]
>ARB50012.1 U4-theraphotoxin-Pf15, partial [Poecilotheria formosa]
>ARB50011.1 U10-theraphotoxin-Pf1, partial [Poecilotheria formosa]
>ARB50010.1 U4-sparatoxin-Hdb17, partial [Heteropoda davidbowie]
>ARB50009.1 venom kunitz type-like peptide Vf2, partial [Viridasius fasciatus]
>ARB50008.1 CRISP-like peptide Pf1, partial [Poecilotheria formosa]
>ARB50007.1 U6-theraphotoxin-Pf1, partial [Poecilotheria formosa]
>ARB50006.1 U7-ctenitoxin-Vf6, partial [Viridasius fasciatus]
>ARB50005.1 U10-sparatoxin-Hdb1, partial [Heteropoda davidbowie]
>ARB50004.1 U4-theraphotoxin-Pf14, partial [Poecilotheria formosa]
>ARB50003.1 U5-ctenitoxin-Vf1, partial [Viridasius fasciatus]
>ARB50002.1 U7-ctenitoxin-Vf3, partial [Viridasius fasciatus]
>ARB50001.1 U6-sparatoxin-Hdb18, partial [Heteropoda davidbowie]
>ARB50000.1 U4-theraphotoxin-Pf10, partial [Poecilotheria formosa]
>ARB49999.1 U3-theritoxin-Lm3, partial [Latrodectus mactans]
>ARB49998.1 U8-ctenitoxin-Vf2, partial [Viridasius fasciatus]
>ARB49997.1 U1-theraphotoxin-Pf2, partial [Poecilotheria formosa]
>ARB49996.1 U7-ctenitoxin-Vf1, partial [Viridasius fasciatus]
>ARB49995.1 U4-theraphotoxin-Pf18, partial [Poecilotheria formosa]
>ARB49994.1 U1-sparatoxin-Hdb2, partial [Heteropoda davidbowie]
>ARB49993.1 CRISP-like peptide Hdb4, partial [Heteropoda davidbowie]
>ARB49992.1 U4-sparatoxin-Hdb13, partial [Heteropoda davidbowie]
>ARB49991.1 U2-theraphotoxin-Pf3, partial [Poecilotheria formosa]
>ARB49990.1 U8-sparatoxin-Hdb2, partial [Heteropoda davidbowie]
>ARB49989.1 U6-sparatoxin-Hdb17, partial [Heteropoda davidbowie]
>ARB49988.1 U9-sparatoxin-Hdb2, partial [Heteropoda davidbowie]
>ARB49987.1 U2-theritoxin-Lm2, partial [Latrodectus mactans]
>ARB49986.1 U7-theraphotoxin-Pf1, partial [Poecilotheria formosa]
>ARB49985.1 U1-ctenitoxin-Vf4, partial [Viridasius fasciatus]
>ARB49984.1 U5-theraphotoxin-Pf1, partial [Poecilotheria formosa]
>ARB49983.1 peptidase-like peptide Lm1, partial [Latrodectus mactans]
>ARB49982.1 U4-theraphotoxin-Pf22, partial [Poecilotheria formosa]
>ARB49981.1 U9-ctenitoxin-Vf2, partial [Viridasius fasciatus]
>ARB49980.1 U1-sparatoxin-Hdb3, partial [Heteropoda davidbowie]
>ARB49979.1 U4-theraphotoxin-Pf33, partial [Poecilotheria formosa]
>ARB49978.1 U5-theraphotoxin-Pf3, partial [Poecilotheria formosa]
>ARB49977.1 U4-theraphotoxin-Pf25, partial [Poecilotheria formosa]
>ARB49976.1 U6-sparatoxin-Hdb23, partial [Heteropoda davidbowie]
>ARB49975.1 U7-ctenitoxin-Vf7, partial [Viridasius fasciatus]
>ARB49974.1 U4-sparatoxin-Hdb6, partial [Heteropoda davidbowie]
>ARB49973.1 U4-theraphotoxin-Pf17, partial [Poecilotheria formosa]
>ARB49972.1 U4-ctenitoxin-Vf2, partial [Viridasius fasciatus]
>ARB49971.1 U6-sparatoxin-Hdb22, partial [Heteropoda davidbowie]
>ARB49970.1 U2-ctenitoxin-Vf2, partial [Viridasius fasciatus]
>ARB49969.1 CRISP-like peptide Hdb1, partial [Heteropoda davidbowie]
>ARB49968.1 U7-ctenitoxin-Vf4, partial [Viridasius fasciatus]
>ARB49967.1 U8-ctenitoxin-Vf4, partial [Viridasius fasciatus]
>ARB49966.1 U1-theraphotoxin-Pf7, partial [Poecilotheria formosa]
>ARB49965.1 U4-theraphotoxin-Pf7, partial [Poecilotheria formosa]
>ARB49964.1 U4-theraphotoxin-Pf31, partial [Poecilotheria formosa]
>ARB49963.1 U4-theraphotoxin-Pf32, partial [Poecilotheria formosa]
>AQQ10897.1 tropomyosin, partial [Dermatophagoides farinae]
>AQQ10896.1 Pso c2 allergen [Psoroptes cuniculi]
>AQQ10895.1 Pso c2 allergen [Psoroptes cuniculi]
>AQQ10886.1 paramyosin, partial [Dermatophagoides farinae]
>AQQ10885.1 paramyosin, partial [Dermatophagoides farinae]
>AQQ10884.1 paramyosin, partial [Dermatophagoides farinae]
>AQQ10883.1 paramyosin, partial [Dermatophagoides farinae]
>AQQ10882.1 tropomyosin, partial [Dermatophagoides farinae]
>AQQ10881.1 tropomyosin, partial [Dermatophagoides farinae]
>AQQ10880.1 tropomyosin, partial [Dermatophagoides farinae]
>JAV45784.1 TSA: putative Na+ channel toxin [Superstitionia donensis]
>JAV45783.1 TSA: putative Na+ channel toxin [Superstitionia donensis]
>JAV45782.1 TSA: putative Na+ channel toxin [Superstitionia donensis]
>JAV45781.1 TSA: putative Na+ channel toxin [Superstitionia donensis]
>JAV45780.1 TSA: putative Na+ channel toxin, partial [Superstitionia donensis]
>JAV45779.1 TSA: putative Na+ channel toxin [Superstitionia donensis]
>JAV45778.1 TSA: putative Na+ channel toxin [Superstitionia donensis]
>JAV45777.1 TSA: putative Na+ channel toxin [Superstitionia donensis]
>JAV45776.1 TSA: putative K+ channel toxin [Superstitionia donensis]
>JAV45775.1 TSA: putative K+ channel toxin, partial [Superstitionia donensis]
>JAV45774.1 TSA: putative K+ channel toxin [Superstitionia donensis]
>JAV45773.1 TSA: putative K+ channel toxin [Superstitionia donensis]
>JAV45772.1 TSA: putative K+ channel toxin [Superstitionia donensis]
>JAV45771.1 TSA: putative K+ channel toxin [Superstitionia donensis]
>JAV45770.1 TSA: putative K+ channel toxin [Superstitionia donensis]
>JAV45769.1 TSA: putative K+ channel toxin, partial [Superstitionia donensis]
>JAV45768.1 TSA: putative K+ channel toxin [Superstitionia donensis]
>JAV45767.1 TSA: putative K+ channel toxin [Superstitionia donensis]
>JAV45766.1 TSA: putative K+ channel toxin [Superstitionia donensis]
>JAV45765.1 TSA: putative scorpine-like peptide [Superstitionia donensis]
>JAV45764.1 TSA: putative scorpine-like peptide, partial [Superstitionia donensis]
>JAV45763.1 TSA: putative scorpine-like peptide [Superstitionia donensis]
>JAV45762.1 TSA: putative scorpine-like peptide [Superstitionia donensis]
>JAV45761.1 TSA: putative scorpine-like peptide, partial [Superstitionia donensis]
>JAV45760.1 TSA: putative scorpine-like peptide, partial [Superstitionia donensis]
>JAV45759.1 TSA: putative scorpine-like peptide, partial [Superstitionia donensis]
>JAV45758.1 TSA: putative calcin-like [Superstitionia donensis]
>JAV45757.1 TSA: putative calcin-like [Superstitionia donensis]
>JAV45756.1 TSA: putative Ca+2 channel toxin-like spider [Superstitionia donensis]
>JAV45755.1 TSA: putative NDBP [Superstitionia donensis]
>JAV45754.1 TSA: putative NDBP, partial [Superstitionia donensis]
>JAV45753.1 TSA: putative NDBP, partial [Superstitionia donensis]
>JAV45752.1 TSA: putative NDBP, partial [Superstitionia donensis]
>JAV45751.1 TSA: putative NDBP, partial [Superstitionia donensis]
>JAV45750.1 TSA: putative NDBP, partial [Superstitionia donensis]
>JAV45749.1 TSA: putative NDBP [Superstitionia donensis]
>JAV45748.1 TSA: putative NDBP [Superstitionia donensis]
>JAV45747.1 TSA: putative NDBP, partial [Superstitionia donensis]
>JAV45746.1 TSA: putative NDBP [Superstitionia donensis]
>JAV45745.1 TSA: putative NDBP [Superstitionia donensis]
>JAV45744.1 TSA: putative NDBP, partial [Superstitionia donensis]
>JAV45743.1 TSA: putative NDBP, partial [Superstitionia donensis]
>JAV45742.1 TSA: putative NDBP, partial [Superstitionia donensis]
>JAV45741.1 TSA: putative NDBP [Superstitionia donensis]
>JAV45740.1 TSA: putative NDBP [Superstitionia donensis]
>JAV45739.1 TSA: putative NDBP [Superstitionia donensis]
>JAV45738.1 TSA: putative NDBP [Superstitionia donensis]
>JAV45737.1 TSA: putative NDBP [Superstitionia donensis]
>JAV45736.1 TSA: putative NDBP, partial [Superstitionia donensis]
>JAV45735.1 TSA: putative NDBP [Superstitionia donensis]
>JAV45734.1 TSA: putative NDBP, partial [Superstitionia donensis]
>JAV45733.1 TSA: putative NDBP, partial [Superstitionia donensis]
>JAV45732.1 TSA: putative NDBP [Superstitionia donensis]
>JAV45731.1 TSA: putative NDBP, partial [Superstitionia donensis]
>JAV45730.1 TSA: putative NDBP, partial [Superstitionia donensis]
>JAV45729.1 TSA: putative NDBP, partial [Superstitionia donensis]
>JAV45728.1 TSA: putative NDBP [Superstitionia donensis]
>JAV45727.1 TSA: putative NDBP, partial [Superstitionia donensis]
>JAV45726.1 TSA: putative NDBP, partial [Superstitionia donensis]
>JAV45725.1 TSA: putative NDBP, partial [Superstitionia donensis]
>JAV45724.1 TSA: putative protease inhibitor, partial [Superstitionia donensis]
>JAV45723.1 TSA: putative venom gland protein [Superstitionia donensis]
>JAV45722.1 TSA: putative protease inhibitor, partial [Superstitionia donensis]
>JAV45721.1 TSA: putative protease inhibitor, partial [Superstitionia donensis]
>JAV45720.1 TSA: putative protease inhibitor [Superstitionia donensis]
>JAV45719.1 TSA: putative protease inhibitor, partial [Superstitionia donensis]
>JAV45718.1 TSA: putative protease inhibitor [Superstitionia donensis]
>JAV45717.1 TSA: putative protease inhibitor [Superstitionia donensis]
>JAV45716.1 TSA: putative protease inhibitor, partial [Superstitionia donensis]
>JAV45715.1 TSA: putative protease inhibitor [Superstitionia donensis]
>JAV45714.1 TSA: putative protease inhibitor [Superstitionia donensis]
>JAV45713.1 TSA: putative protease inhibitor [Superstitionia donensis]
>JAV45712.1 TSA: putative protease inhibitor [Superstitionia donensis]
>JAV45711.1 TSA: putative protease inhibitor, partial [Superstitionia donensis]
>JAV45710.1 TSA: putative protease inhibitor [Superstitionia donensis]
>JAV45709.1 TSA: putative protease inhibitor, partial [Superstitionia donensis]
>JAV45708.1 TSA: putative protease inhibitor [Superstitionia donensis]
>JAV45707.1 TSA: putative protease inhibitor, partial [Superstitionia donensis]
>JAV45706.1 TSA: putative Neprilysin 1, partial [Superstitionia donensis]
>JAV45705.1 TSA: putative Neprilysin 1, partial [Superstitionia donensis]
>JAV45704.1 TSA: putative Neprilysin 1, partial [Superstitionia donensis]
>JAV45703.1 TSA: putative Neprilysin 1, partial [Superstitionia donensis]
>JAV45702.1 TSA: putative Neprilysin 1, partial [Superstitionia donensis]
>JAV45701.1 TSA: putative Neprilysin 1, partial [Superstitionia donensis]
>JAV45700.1 TSA: putative cysteine proteinase [Superstitionia donensis]
>JAV45699.1 TSA: putative cysteine proteinase [Superstitionia donensis]
>JAV45698.1 TSA: Uncharacterized protein, proteinase like, partial [Superstitionia donensis]
>JAV45697.1 TSA: putative phospholipase [Superstitionia donensis]
>JAV45696.1 TSA: putative phospholipase [Superstitionia donensis]
>JAV45695.1 TSA: putative phospholipase [Superstitionia donensis]
>JAV45694.1 TSA: putative phospholipase [Superstitionia donensis]
>JAV45693.1 TSA: putative phospholipase [Superstitionia donensis]
>JAV45692.1 TSA: putative Venom Phosphodiesterase, partial [Superstitionia donensis]
>JAV45691.1 TSA: putative Hyaluronidase [Superstitionia donensis]
>JAV45690.1 TSA: putative Hyaluronidase [Superstitionia donensis]
>JAV45689.1 TSA: putative Hyaluronidase, partial [Superstitionia donensis]
>JAV45688.1 TSA: putative Hyaluronidase [Superstitionia donensis]
>JAV45687.1 TSA: putative Hyaluronidase, partial [Superstitionia donensis]
>JAV45686.1 TSA: putative Hyaluronidase, partial [Superstitionia donensis]
>JAV45685.1 TSA: putative La1-like peptide [Superstitionia donensis]
>JAV45684.1 TSA: putative La1-like peptide [Superstitionia donensis]
>JAV45683.1 TSA: putative secreted protein, partial [Superstitionia donensis]
>JAV45682.1 TSA: putative secreted protein [Superstitionia donensis]
>JAV45681.1 TSA: putative SVC peptide, partial [Superstitionia donensis]
>JAV45680.1 TSA: putative La1-like peptide [Superstitionia donensis]
>JAV45679.1 TSA: putative La1-like peptide [Superstitionia donensis]
>JAV45678.1 TSA: putative venom protein, partial [Superstitionia donensis]
>JAV45677.1 TSA: putative venom protein [Superstitionia donensis]
>JAV45676.1 TSA: putative venom protein [Superstitionia donensis]
>JAV45675.1 TSA: putative venom protein [Superstitionia donensis]
>JAV45674.1 TSA: putative venom protein, partial [Superstitionia donensis]
>JAV45673.1 TSA: putative venom protein, partial [Superstitionia donensis]
>JAV45672.1 TSA: putative venom protein, partial [Superstitionia donensis]
>JAV45671.1 TSA: putative venom protein [Superstitionia donensis]
>JAV45670.1 TSA: putative venom protein [Superstitionia donensis]
>JAV45669.1 TSA: putative venom protein [Superstitionia donensis]
>JAV45668.1 putative venom protein, partial [Superstitionia donensis]
>JAV45667.1 putative venom protein [Superstitionia donensis]
>JAV45666.1 putative venom protein [Superstitionia donensis]
>JAV45665.1 putative venom protein [Superstitionia donensis]
>JAV45664.1 putative venom protein, partial [Superstitionia donensis]
>JAV45663.1 putative venom protein, partial [Superstitionia donensis]
>JAV45662.1 putative venom protein [Superstitionia donensis]
>JAV45661.1 putative venom protein [Superstitionia donensis]
>JAV45660.1 putative CAP peptide [Superstitionia donensis]
>JAV45659.1 putative CAP peptide, partial [Superstitionia donensis]
>JAV45658.1 putative venom gland protein, partial [Superstitionia donensis]
>JAV45657.1 putative CAP peptide [Superstitionia donensis]
>JAV45656.1 putative venom gland protein, partial [Superstitionia donensis]
>JAV45655.1 putative venom gland protein, partial [Superstitionia donensis]
>JAV45654.1 putative venom gland protein, partial [Superstitionia donensis]
>JAV45653.1 putative venom gland protein, partial [Superstitionia donensis]
>JAV45652.1 putative CAP peptide, partial [Superstitionia donensis]
>JAV45651.1 putative CAP peptide, partial [Superstitionia donensis]
>JAV45650.1 putative CAP peptide [Superstitionia donensis]
>ARA91217.1 minor ampullate spidroin, partial [Parasteatoda tepidariorum]
>ARA91216.1 minor ampullate spidroin, partial [Steatoda grossa]
>ARA91215.1 minor ampullate spidroin, partial [Steatoda grossa]
>ARA91214.1 minor ampullate spidroin, partial [Steatoda grossa]
>ARA91213.1 minor ampullate spidroin, partial [Steatoda grossa]
>ARA91212.1 minor ampullate spidroin, partial [Steatoda grossa]
>ARA91211.1 minor ampullate spidroin, partial [Steatoda grossa]
>ARA91210.1 minor ampullate spidroin, partial [Steatoda grossa]
>ARA91209.1 minor ampullate spidroin, partial [Steatoda grossa]
>ARA91208.1 minor ampullate spidroin, partial [Steatoda grossa]
>ARA91207.1 minor ampullate spidroin, partial [Steatoda grossa]
>ARA91206.1 minor ampullate spidroin, partial [Steatoda grossa]
>ARA91205.1 minor ampullate spidroin, partial [Steatoda grossa]
>ARA91204.1 minor ampullate spidroin, partial [Steatoda grossa]
>ARA91203.1 minor ampullate spidroin, partial [Steatoda grossa]
>ARA91202.1 minor ampullate spidroin, partial [Steatoda grossa]
>ARA91201.1 minor ampullate spidroin, partial [Steatoda grossa]
>ARA91200.1 minor ampullate spidroin, partial [Steatoda grossa]
>ARA91199.1 minor ampullate spidroin, partial [Steatoda grossa]
>ARA91198.1 minor ampullate spidroin, partial [Steatoda grossa]
>ARA91197.1 minor ampullate spidroin, partial [Steatoda grossa]
>ARA91196.1 minor ampullate spidroin, partial [Steatoda grossa]
>ARA91195.1 minor ampullate spidroin, partial [Latrodectus tredecimguttatus]
>ARA91194.1 minor ampullate spidroin, partial [Latrodectus tredecimguttatus]
>ARA91193.1 minor ampullate spidroin, partial [Latrodectus tredecimguttatus]
>ARA91192.1 minor ampullate spidroin, partial [Latrodectus tredecimguttatus]
>ARA91191.1 minor ampullate spidroin, partial [Latrodectus tredecimguttatus]
>ARA91190.1 minor ampullate spidroin, partial [Latrodectus tredecimguttatus]
>ARA91189.1 minor ampullate spidroin variant 1, partial [Latrodectus tredecimguttatus]
>ARA91188.1 minor ampullate spidroin variant 2, partial [Latrodectus tredecimguttatus]
>ARA91187.1 minor ampullate spidroin, partial [Latrodectus geometricus]
>ARA91186.1 minor ampullate spidroin variant 2, partial [Latrodectus geometricus]
>ARA91185.1 minor ampullate spidroin variant 1, partial [Latrodectus geometricus]
>ARA91184.1 minor ampullate spidroin, partial [Parasteatoda tepidariorum]
>ARA91183.1 minor ampullate spidroin, partial [Steatoda grossa]
>ARA91182.1 minor ampullate spidroin variant 2, partial [Latrodectus hesperus]
>ARA91181.1 minor ampullate spidroin, partial [Latrodectus tredecimguttatus]
>ARA91180.1 minor ampullate spidroin, partial [Latrodectus tredecimguttatus]
>ARA91179.1 minor ampullate spidroin, partial [Latrodectus tredecimguttatus]
>ARA91178.1 minor ampullate spidroin, partial [Latrodectus tredecimguttatus]
>ARA91177.1 minor ampullate spidroin, partial [Latrodectus tredecimguttatus]
>ARA91176.1 minor ampullate spidroin, partial [Latrodectus tredecimguttatus]
>ARA91175.1 minor ampullate spidroin, partial [Latrodectus tredecimguttatus]
>ARA91174.1 minor ampullate spidroin, partial [Latrodectus tredecimguttatus]
>ARA91173.1 minor ampullate spidroin, partial [Latrodectus tredecimguttatus]
>ARA91172.1 minor ampullate spidroin, partial [Latrodectus tredecimguttatus]
>ARA91171.1 minor ampullate spidroin, partial [Latrodectus tredecimguttatus]
>ARA91170.1 minor ampullate spidroin, partial [Latrodectus tredecimguttatus]
>ARA91169.1 minor ampullate spidroin, partial [Latrodectus geometricus]
>ARA91168.1 minor ampullate spidroin, partial [Latrodectus geometricus]
>ARA91167.1 minor ampullate spidroin, partial [Latrodectus geometricus]
>ARA91166.1 minor ampullate spidroin, partial [Latrodectus geometricus]
>ARA91165.1 minor ampullate spidroin, partial [Latrodectus geometricus]
>ARA91164.1 minor ampullate spidroin, partial [Latrodectus geometricus]
>ARA91163.1 minor ampullate spidroin, partial [Latrodectus geometricus]
>ARA91162.1 minor ampullate spidroin, partial [Latrodectus geometricus]
>ARA91161.1 minor ampullate spidroin, partial [Latrodectus geometricus]
>ARA91160.1 minor ampullate spidroin, partial [Latrodectus geometricus]
>ARA91159.1 minor ampullate spidroin, partial [Latrodectus geometricus]
>ARA91158.1 minor ampullate spidroin, partial [Latrodectus geometricus]
>ARA91157.1 minor ampullate spidroin, partial [Latrodectus geometricus]
>ARA91156.1 minor ampullate spidroin, partial [Latrodectus geometricus]
>ARA91155.1 minor ampullate spidroin, partial [Latrodectus geometricus]
>ARA91154.1 minor ampullate spidroin, partial [Latrodectus geometricus]
>ARA91153.1 minor ampullate spidroin c-terminal variant, partial [Parasteatoda tepidariorum]
>ARA91152.1 minor ampullate spidroin variant 1 [Latrodectus hesperus]
>ARA67515.1 histone H3, partial [Brachythele sp. CRBAMM000033]
>ARA67514.1 histone H3, partial [Iberesia sp. CRBAMM000028]
>ARA67513.1 histone H3, partial [Nemesia uncinata]
>ARA67512.1 histone H3, partial [Nemesia sp. CRBAMM000156]
>ARA67511.1 histone H3, partial [Nemesia sp. CRBAMM000119]
>ARA67510.1 histone H3, partial [Nemesia sp. CRBAMM000118]
>ARA67509.1 histone H3, partial [Nemesia sp. CRBAMM001004]
>ARA67508.1 histone H3, partial [Iberesia sp. CRBAMM000748]
>ARA67507.1 histone H3, partial [Iberesia sp. CRBAMM000744]
>ARA67506.1 histone H3, partial [Iberesia sp. CRBAMM000623]
>ARA67505.1 histone H3, partial [Iberesia sp. CRBAMM000553]
>ARA67504.1 histone H3, partial [Iberesia sp. CRBAMM000471]
>ARA67503.1 histone H3, partial [Iberesia sp. CRBAMM000212]
>ARA67502.1 histone H3, partial [Iberesia sp. CRBAMM000136]
>ARA67501.1 histone H3, partial [Nemesia sp. CRBAME000460]
>ARA67500.1 histone H3, partial [Nemesia sp. CRBAME000428]
>ARA67499.1 histone H3, partial [Nemesia sp. CRBAME000337]
>ARA67498.1 histone H3, partial [Nemesia sp. CRBAME000291]
>ARA67497.1 histone H3, partial [Nemesia sp. CRBAME000271]
>ARA67496.1 histone H3, partial [Nemesia sp. CRBAME000204]
>ARA67495.1 histone H3, partial [Nemesia sp. CRBAME000181]
>ARA67494.1 histone H3, partial [Nemesia sp. CRBAME000106]
>ARA67493.1 histone H3, partial [Nemesia sp. CRBAME000094]
>ARA67492.1 histone H3, partial [Nemesia carminans]
>ARA67491.1 histone H3, partial [Nemesia sp. CRBAME000066]
>ARA67490.1 histone H3, partial [Nemesia sp. CRBAME000027]
>ARA67489.1 histone H3, partial [Nemesia sp. CRBAMM001014]
>ARA67488.1 histone H3, partial [Nemesia manderstjernae]
>ARA67487.1 histone H3, partial [Nemesia athiasi]
>ARA67486.1 histone H3, partial [Iberesia sp. CRBAMM000486]
>ARA67485.1 histone H3, partial [Iberesia sp. CRBAMM001069]
>ARA67484.1 histone H3, partial [Nemesia sp. CRBAME000845]
>ARA67483.1 histone H3, partial [Iberesia sp. CRBAME000677]
>ARA67482.1 histone H3, partial [Nemesia santeulalia]
>ARA67481.1 histone H3, partial [Nemesia seldeni]
>ARA67480.1 histone H3, partial [Nemesia santeulalia]
>ARA67479.1 histone H3, partial [Nemesia randa]
>ARA67478.1 histone H3, partial [Nemesia seldeni]
>ARA67477.1 histone H3, partial [Nemesia randa]
>ARA67476.1 histone H3, partial [Iberesia brauni]
>ARA67475.1 histone H3, partial [Nemesia santeulalia]
>ARA67474.1 histone H3, partial [Iberesia brauni]
>ARA67473.1 histone H3, partial [Nemesia seldeni]
>ARA67472.1 histone H3, partial [Iberesia brauni]
>ARA67471.1 histone H3, partial [Nemesia sp. n. Minorca]
>ARA67470.1 histone H3, partial [Nemesia santeulalia]
>ARA67469.1 histone H3, partial [Nemesia bristowei]
>ARA67468.1 histone H3, partial [Nemesia santeulalia]
>ARA67467.1 histone H3, partial [Iberesia brauni]
>ARA67466.1 histone H3, partial [Iberesia brauni]
>ARA67465.1 histone H3, partial [Iberesia brauni]
>ARA67464.1 histone H3, partial [Nemesia sp. CRBAME001080]
>ARA67463.1 histone H3, partial [Nemesia sp. CRBAME001026]
>ARA67462.1 histone H3, partial [Nemesia sp. CRBAME001014]
>ARA67461.1 histone H3, partial [Nemesia sp. CRBAME000980]
>ARA67460.1 histone H3, partial [Nemesia sp. CRBAME000940]
>ARA67459.1 histone H3, partial [Iberesia sp. CRBAME000968]
>ARA67458.1 histone H3, partial [Nemesia meridionalis]
>ARA67457.1 histone H3, partial [Nemesia sp. CRBAME000513]
>ARA67456.1 histone H3, partial [Nemesia meridionalis]
>ARA67455.1 histone H3, partial [Nemesia meridionalis]
>ARA67454.1 histone H3, partial [Nemesia sp. n. Minorca]
>ARA67453.1 histone H3, partial [Nemesia sp. n. Minorca]
>ARA67452.1 histone H3, partial [Nemesia sp. CRBAME000887]
>ARA67451.1 histone H3, partial [Nemesia sp. CRBAME000374]
>ARA67450.1 histone H3, partial [Nemesia sp. CRBAME000354]
>ARA67449.1 histone H3, partial [Nemesia sp. CRBAME001107]
>ARA67448.1 histone H3, partial [Nemesia sp. CRBAME001093]
>ARA67447.1 histone H3, partial [Nemesia meridionalis]
>ARA67446.1 histone H3, partial [Nemesia sp. CRBAME001420]
>ARA67445.1 histone H3, partial [Nemesia sp. CRBAME001410]
>ARA67444.1 histone H3, partial [Nemesia sp. CRBAME001373]
>ARA67443.1 histone H3, partial [Nemesia sp. CRBAME001429]
>ARA67442.1 histone H3, partial [Nemesia sp. CRBAME001334]
>ARA67441.1 histone H3, partial [Nemesia sp. CRBAME001311]
>ARA67440.1 histone H3, partial [Nemesia sp. CRBAME001267]
>ARA67439.1 histone H3, partial [Nemesia sp. CRBAME001395]
>ARA67438.1 histone H3, partial [Nemesia pedemontana]
>ARA67437.1 elongation factor-1 gamma, partial [Brachythele sp. CRBAMM000033]
>ARA67436.1 elongation factor-1 gamma, partial [Iberesia sp. CRBAMM000028]
>ARA67435.1 elongation factor-1 gamma, partial [Nemesia uncinata]
>ARA67434.1 elongation factor-1 gamma, partial [Nemesia sp. CRBAMM000156]
>ARA67433.1 elongation factor-1 gamma, partial [Nemesia sp. CRBAMM000119]
>ARA67432.1 elongation factor-1 gamma, partial [Nemesia sp. CRBAMM000118]
>ARA67431.1 elongation factor-1 gamma, partial [Nemesia sp. CRBAMM001004]
>ARA67430.1 elongation factor-1 gamma, partial [Iberesia sp. CRBAMM000748]
>ARA67429.1 elongation factor-1 gamma, partial [Iberesia sp. CRBAMM000744]
>ARA67428.1 elongation factor-1 gamma, partial [Iberesia sp. CRBAMM000623]
>ARA67427.1 elongation factor-1 gamma, partial [Iberesia sp. CRBAMM000553]
>ARA67426.1 elongation factor-1 gamma, partial [Iberesia sp. CRBAMM000471]
>ARA67425.1 elongation factor-1 gamma, partial [Iberesia sp. CRBAMM000136]
>ARA67424.1 elongation factor-1 gamma, partial [Nemesia sp. CRBAME000460]
>ARA67423.1 elongation factor-1 gamma, partial [Nemesia sp. CRBAME000428]
>ARA67422.1 elongation factor-1 gamma, partial [Nemesia sp. CRBAME000348]
>ARA67421.1 elongation factor-1 gamma, partial [Nemesia sp. CRBAME000337]
>ARA67420.1 elongation factor-1 gamma, partial [Nemesia sp. CRBAME000291]
>ARA67419.1 elongation factor-1 gamma, partial [Nemesia sp. CRBAME000271]
>ARA67418.1 elongation factor-1 gamma, partial [Nemesia sp. CRBAME000204]
>ARA67417.1 elongation factor-1 gamma, partial [Nemesia sp. CRBAME000181]
>ARA67416.1 elongation factor-1 gamma, partial [Nemesia sp. CRBAME000106]
>ARA67415.1 elongation factor-1 gamma, partial [Nemesia sp. CRBAME000094]
>ARA67414.1 elongation factor-1 gamma, partial [Nemesia carminans]
>ARA67413.1 elongation factor-1 gamma, partial [Nemesia sp. CRBAME000066]
>ARA67412.1 elongation factor-1 gamma, partial [Nemesia sp. CRBAME000027]
>ARA67411.1 elongation factor-1 gamma, partial [Nemesia sp. CRBAMM001014]
>ARA67410.1 elongation factor-1 gamma, partial [Nemesia athiasi]
>ARA67409.1 elongation factor-1 gamma, partial [Iberesia sp. CRBAMM001069]
>ARA67408.1 elongation factor-1 gamma, partial [Nemesia sp. CRBAME000845]
>ARA67407.1 elongation factor-1 gamma, partial [Iberesia sp. CRBAME000677]
>ARA67406.1 elongation factor-1 gamma, partial [Iberesia brauni]
>ARA67405.1 elongation factor-1 gamma, partial [Nemesia santeulalia]
>ARA67404.1 elongation factor-1 gamma, partial [Nemesia seldeni]
>ARA67403.1 elongation factor-1 gamma, partial [Nemesia randa]
>ARA67402.1 elongation factor-1 gamma, partial [Iberesia brauni]
>ARA67401.1 elongation factor-1 gamma, partial [Nemesia ibiza]
>ARA67400.1 elongation factor-1 gamma, partial [Iberesia brauni]
>ARA67399.1 elongation factor-1 gamma, partial [Iberesia brauni]
>ARA67398.1 elongation factor-1 gamma, partial [Nemesia santeulalia]
>ARA67397.1 elongation factor-1 gamma, partial [Nemesia ibiza]
>ARA67396.1 elongation factor-1 gamma, partial [Iberesia brauni]
>ARA67395.1 elongation factor-1 gamma, partial [Nemesia seldeni]
>ARA67394.1 elongation factor-1 gamma, partial [Iberesia brauni]
>ARA67393.1 elongation factor-1 gamma, partial [Nemesia sp. n. Minorca]
>ARA67392.1 elongation factor-1 gamma, partial [Nemesia santeulalia]
>ARA67391.1 elongation factor-1 gamma, partial [Nemesia bristowei]
>ARA67390.1 elongation factor-1 gamma, partial [Nemesia santeulalia]
>ARA67389.1 elongation factor-1 gamma, partial [Iberesia brauni]
>ARA67388.1 elongation factor-1 gamma, partial [Iberesia brauni]
>ARA67387.1 elongation factor-1 gamma, partial [Nemesia sp. CRBAME001080]
>ARA67386.1 elongation factor-1 gamma, partial [Nemesia sp. CRBAME001014]
>ARA67385.1 elongation factor-1 gamma, partial [Nemesia sp. CRBAME000980]
>ARA67384.1 elongation factor-1 gamma, partial [Nemesia sp. CRBAME000940]
>ARA67383.1 elongation factor-1 gamma, partial [Iberesia sp. CRBAME000968]
>ARA67382.1 elongation factor-1 gamma, partial [Nemesia meridionalis]
>ARA67381.1 elongation factor-1 gamma, partial [Nemesia sp. CRBAME000513]
>ARA67380.1 elongation factor-1 gamma, partial [Nemesia meridionalis]
>ARA67379.1 elongation factor-1 gamma, partial [Nemesia meridionalis]
>ARA67378.1 elongation factor-1 gamma, partial [Nemesia sp. n. Minorca]
>ARA67377.1 elongation factor-1 gamma, partial [Nemesia sp. n. Minorca]
>ARA67376.1 elongation factor-1 gamma, partial [Nemesia sp. CRBAME000354]
>ARA67375.1 elongation factor-1 gamma, partial [Nemesia sp. CRBAME001107]
>ARA67374.1 elongation factor-1 gamma, partial [Nemesia sp. CRBAME001093]
>ARA67373.1 elongation factor-1 gamma, partial [Nemesia meridionalis]
>ARA67372.1 elongation factor-1 gamma, partial [Nemesia sp. CRBAME001420]
>ARA67371.1 elongation factor-1 gamma, partial [Nemesia sp. CRBAME001410]
>ARA67370.1 elongation factor-1 gamma, partial [Nemesia sp. CRBAME001373]
>ARA67369.1 elongation factor-1 gamma, partial [Nemesia sp. CRBAME001429]
>ARA67368.1 elongation factor-1 gamma, partial [Nemesia sp. CRBAME001334]
>ARA67367.1 elongation factor-1 gamma, partial [Nemesia sp. CRBAME001311]
>ARA67366.1 elongation factor-1 gamma, partial [Nemesia sp. CRBAME001267]
>ARA67365.1 elongation factor-1 gamma, partial [Nemesia sp. CRBAME001395]
>ADM65787.1 histone 3a, partial [Saltonia incerta]
>ADM65786.1 histone 3a, partial [Cybaeota sp. 2 SCC-2010]
>ADM65785.1 histone 3a, partial [Cybaeus sp. 2 SCC-2010]
>ADM65784.1 histone 3a, partial [Cybaeidae gen. 4 sp. SCC-2010]
>ADM65783.1 histone 3a, partial [Cybaeidae gen. 4 sp. SCC-2010]
>ADM65782.1 histone 3a, partial [Cybaeus sp. 3 SCC-2010]
>ADM65781.1 histone 3a, partial [Cybaeus sp. 1 SCC-2010]
>ADM65780.1 histone 3a, partial [Yorima sp. SCC-2010]
>ADM65779.1 histone 3a, partial [Cybaeina sp. 2 SCC-2010]
>ADM65778.1 histone 3a, partial [Cybaeina sp. 1 SCC-2010]
>ADM65777.1 histone 3a, partial [Cybaeidae gen. 1 sp. SCC-2010]
>ADM65776.1 histone 3a, partial [Cybaeota sp. 3 SCC-2010]
>ADM65775.1 histone 3a, partial [Desis marina]
>ADM65774.1 histone 3a, partial [Desis formidabilis]
>ADM65773.1 histone 3a, partial [Paratheuma insulana]
>ADM65772.1 histone 3a, partial [Saltonia incerta]
>ADM65771.1 histone 3a, partial [Saltonia incerta]
>AQY63355.1 phospholipase D, partial [Loxosceles gaucho]
>AQY56342.1 histone 3a, partial [Zabius sp. 4 AAOA-2016]
>AQY56341.1 histone 3a, partial [Zabius sp. 3 AAOA-2016]
>AQY56340.1 histone 3a, partial [Zabius sp. 2 AAOA-2016]
>AQY56339.1 histone 3a, partial [Zabius sp. 1 AAOA-2016]
>AQY56338.1 histone 3a, partial [Zabius fuscus]
>AQY56337.1 histone 3a, partial [Zabius birabeni]
>AQY56336.1 histone 3a, partial [Tityus paraguayensis]
>AQY56335.1 histone 3a, partial [Tityus mattogrossensis]
>AQY56334.1 histone 3a, partial [Tityus confluens]
>AQY56333.1 histone 3a, partial [Tityus carvalhoi]
>AQY56332.1 histone 3a, partial [Tityus cf. bastosi AAOA-2016]
>AQY56331.1 histone 3a, partial [Tityus bahiensis]
>AQY56330.1 histone 3a, partial [Rhopalurus junceus]
>AQY56329.1 histone 3a, partial [Brachistosternus paposo]
>AQY56328.1 histone 3a, partial [Ananteris sp. AAOA-2016]
>AQY56327.1 histone 3a, partial [Alayotityus sierramaestrae]
>AQY19609.1 putative vesicular amine transporter, partial [Cupiennius salei]
>AQY19608.1 putative FMRF-like protein [Cupiennius salei]
>AQY19607.1 putative FMRF-like protein [Cupiennius salei]
>AQY19592.1 putative vesicular acetylcholine transporter [Cupiennius salei]
>AQY19420.1 putative choline acetyltransferase, partial [Cupiennius salei]
>AQY19419.1 putative carnitine O-palmitoyltransferase [Cupiennius salei]
>AQY19418.1 putative carnitine O-acetyltransferase [Cupiennius salei]
>AQY15476.1 histone H3, partial [Pisaura quadrilineata]
>AQY15475.1 histone H3, partial [Perenethis fascigera]
>AQY15474.1 histone H3, partial [Paradossenus longipes]
>AQY15473.1 histone H3, partial [Thaumasia velox]
>AQY15472.1 histone H3, partial [Thaumasia heterogyna]
>AQY15471.1 histone H3, partial [Pisaura mirabilis]
>AQY15470.1 histone H3, partial [Pardosa prativaga]
>AQY15469.1 histone H3, partial [Dolomedes fimbriatus]
>AQY15468.1 histone H3, partial [Trechalea bucculenta]
>AQY15467.1 histone H3, partial [Ctenus longipes]
>AQY15466.1 histone H3, partial [Asthenoctenus borelli]
>AQY15465.1 histone H3, partial [Paratrechalea ornata]
>AQY15464.1 histone H3, partial [Allocosa brasiliensis]
>AQY15463.1 histone H3, partial [Schizocosa malitiosa]
>AQY15462.1 histone H3, partial [Trechaleoides keyserlingi]
>AQY15461.1 histone H3, partial [Aglaoctenus lagotis]
>NDB27_VAEME F1AWB0.1 RecName: Full=Vejovine; AltName: Full=Non-disulfide-bridged peptide 2.7; Short=NDBP-2.7; Flags: Precursor
>LA1D_UROYA L0GCJ1.1 RecName: Full=La1-like protein 13; Flags: Precursor
>CYT_CHIGU B1P1J3.1 RecName: Full=Cystatin-1; AltName: Full=Cystatin JZTX-75; Flags: Precursor
>VP1_LYCMC C6ZH25.1 RecName: Full=Venom protein TxLP11; AltName: Full=Venom protein VP1.1; Flags: Precursor
>VP164_LYCMC P0CJ13.1 RecName: Full=Venom protein 164; Flags: Precursor
>NDB3S_OPICY C5J897.1 RecName: Full=Probable antimicrobial peptide Con10; Flags: Precursor
>MPSIN_IXOSC B7PCF6.1 RecName: Full=Antimicrobial peptide microplusin; Flags: Precursor
>PN47_PHONI P84033.2 RecName: Full=U21-ctenitoxin-Pn1a; Short=U21-CNTX-Pn1a; AltName: Full=Proteinase PN47
>MYSP_BLOTA Q8MUF6.1 RecName: Full=Paramyosin; AltName: Allergen=Blo t 11
>CU26_ARADI P80517.1 RecName: Full=Adult-specific rigid cuticular protein 12.6; Short=ACP 12.6
>CU19_ARADI P80515.1 RecName: Full=Adult-specific rigid cuticular protein 11.9; Short=ACP 11.9
>AQX83302.1 chitinase 1 [Tetranychus cinnabarinus]
>AQX35829.1 asparaginyl endopeptidase/legumain [Ixodes ricinus]
>AQX35828.1 asparaginyl endopeptidase/legumain [Ixodes scapularis]
>AQV08232.1 carboxylesterase, partial [Rhipicephalus microplus]
>AQV08231.1 carboxylesterase, partial [Rhipicephalus microplus]
>AMO02569.1 serine protease 7, partial [Tityus serrulatus]
>AMO02568.1 serine protease 6 [Tityus serrulatus]
>AMO02567.1 serine protease 5 [Tityus serrulatus]
>AMO02566.1 serine protease 4 [Tityus serrulatus]
>AMO02565.1 serine protease 3, partial [Tityus serrulatus]
>AMO02564.1 serine protease 2, partial [Tityus serrulatus]
>AMO02563.1 serine protease 1 [Tityus serrulatus]
>AMO02562.1 metalloserrulase 20, partial [Tityus serrulatus]
>AMO02561.1 metalloserrulase 19 [Tityus serrulatus]
>AMO02560.1 metalloserrulase 18 [Tityus serrulatus]
>AMO02559.1 metalloserrulase 17 [Tityus serrulatus]
>AMO02558.1 metalloserrulase 16 [Tityus serrulatus]
>AMO02557.1 metalloserrulase 15 [Tityus serrulatus]
>AMO02556.1 metalloserrulase 14 [Tityus serrulatus]
>AMO02555.1 metalloserrulase 13, partial [Tityus serrulatus]
>AMO02554.1 metalloserrulase 12, partial [Tityus serrulatus]
>AMO02553.1 metalloserrulase 11, partial [Tityus serrulatus]
>AMO02552.1 carboxypeptidase Q [Tityus serrulatus]
>AMO02551.1 carboxypeptidase B [Tityus serrulatus]
>AMO02550.1 carboxypeptidase S [Tityus serrulatus]
>AMO02549.1 cytosolic carboxypeptidase 2 [Tityus serrulatus]
>AMO02548.1 cytosolic carboxypeptidase 1 [Tityus serrulatus]
>AMO02547.1 carboxypeptidase M [Tityus serrulatus]
>AMO02546.1 carboxypeptidase E [Tityus serrulatus]
>AMO02545.1 carboxypeptidase D [Tityus serrulatus]
>AMO02544.1 carboxypeptidase M [Tityus serrulatus]
>AMO02543.1 cytosolic carboxypeptidase-like protein [Tityus serrulatus]
>AMO02542.1 astacin-like protein metallopeptidase 20 [Tityus serrulatus]
>AMO02541.1 astacin-like protein metallopeptidase 19, partial [Tityus serrulatus]
>AMO02540.1 astacin-like protein metallopeptidase 18, partial [Tityus serrulatus]
>AMO02539.1 astacin-like protein metallopeptidase 17, partial [Tityus serrulatus]
>AMO02538.1 astacin-like protein metallopeptidase 16, partial [Tityus serrulatus]
>AMO02537.1 astacin-like protein metallopeptidase 15, partial [Tityus serrulatus]
>AMO02536.1 aminopeptidase N7 [Tityus serrulatus]
>AMO02535.1 methionine aminopeptidase 1 [Tityus serrulatus]
>AMO02534.1 aminopeptidase O [Tityus serrulatus]
>AMO02533.1 xaa-pro aminopeptidase 1d [Tityus serrulatus]
>AMO02532.1 xaa-pro aminopeptidase 1c [Tityus serrulatus]
>AMO02531.1 endoplasmic reticulum aminopeptidase [Tityus serrulatus]
>AMO02530.1 aminopeptidase N6 [Tityus serrulatus]
>AMO02529.1 aminopeptidase N5 [Tityus serrulatus]
>AMO02528.1 aminopeptidase N4 [Tityus serrulatus]
>AMO02527.1 aminopeptidase N3 [Tityus serrulatus]
>AMO02526.1 aminopeptidase A [Tityus serrulatus]
>AMO02525.1 glutamyl aminopeptidase [Tityus serrulatus]
>AMO02524.1 aminopeptidase N2, partial [Tityus serrulatus]
>AMO02523.1 aminopeptidase NPEPL1 [Tityus serrulatus]
>AMO02522.1 aminopeptidase N1 [Tityus serrulatus]
>AMO02521.1 xaa-pro aminopeptidase 1b [Tityus serrulatus]
>AMO02520.1 xaa-pro aminopeptidase 1a [Tityus serrulatus]
>AMO02519.1 methionine aminopeptidase 2 [Tityus serrulatus]
>AMO02518.1 xaa-pro aminopeptidase 3 [Tityus serrulatus]
>AMO02517.1 cytosol aminopeptidase [Tityus serrulatus]
>AMO02516.1 disintegrin and metalloproteinase [Tityus serrulatus]
>AMO02515.1 disintegrin and metalloproteinase 3, partial [Tityus serrulatus]
>AMO02514.1 disintegrin and metalloproteinase 2, partial [Tityus serrulatus]
>AMO02513.1 A disintegrin and metalloproteinase 1 [Tityus serrulatus]
>AMO02512.1 ADAM 17-like protein [Tityus serrulatus]
>AMO02511.1 angiotensin-converting protein 1 [Tityus serrulatus]
>AMO02510.1 endothelin-converting protein 10 [Tityus serrulatus]
>AMO02509.1 endothelin-converting protein 9 [Tityus serrulatus]
>AMO02508.1 endothelin-converting protein 8 [Tityus serrulatus]
>AMO02507.1 endothelin-converting protein 7, partial [Tityus serrulatus]
>AMO02506.1 endothelin-converting protein 6 [Tityus serrulatus]
>AMO02505.1 endothelin-converting protein 5 [Tityus serrulatus]
>AMO02504.1 endothelin-converting protein 4 [Tityus serrulatus]
>AMO02503.1 endothelin-converting protein 3, partial [Tityus serrulatus]
>AMO02502.1 endothelin-converting protein 2 [Tityus serrulatus]
>ABW05525.1 SH2 domain binding protein, partial [Mastigoproctus giganteus]
>ABV81941.1 putative clathrin coat assembly protein, partial [Mastigoproctus giganteus]
>ABV81925.1 putative alpha-adaptin-like protein, partial [Mastigoproctus giganteus]
>ABV81896.1 putative clathrin heavy chain, partial [Mastigoproctus giganteus]
>ABV81881.1 putative clathrin heavy chain, partial [Mastigoproctus giganteus]
>ABV81863.1 putative glucosamine-6-phosphate isomerase, partial [Mastigoproctus giganteus]
>ABV81847.1 putative GTP-binding protein, partial [Mastigoproctus giganteus]
>ABV81831.1 putative 6-phosphogluconate dehydrogenase, partial [Mastigoproctus giganteus]
>ABV81817.1 putative syntaxin 1A, partial [Mastigoproctus giganteus]
>ABV81802.1 putative vacuolar ATP synthase subunit d 1, partial [Mastigoproctus giganteus]
>ABV81786.1 putative DNA-directed RNA polymerase II subunit 2, partial [Mastigoproctus giganteus]
>ABV81770.1 putative DNA-directed RNA polymerase II subunit 2, partial [Mastigoproctus giganteus]
>ABV81754.1 putative pre-mRNA splicing factor RNA helicase, partial [Mastigoproctus giganteus]
>ABV81739.1 putative calcium/calmodulin-dependent protein kinase type II delta chain, partial [Mastigoproctus giganteus]
>ABV81723.1 putative histone deacetylase 1, partial [Mastigoproctus giganteus]
>ABV81710.1 putative cAMP-dependent protein kinase regulatory chain type I, partial [Mastigoproctus giganteus]
>ABV81697.1 putative glutaminyl-tRNA synthetase, partial [Mastigoproctus giganteus]
>ABV81686.1 putative AFG3-like protein 2, partial [Mastigoproctus giganteus]
>ABV81671.1 putative N-terminal acetyltransferase complex ARD1 subunit-like protein, partial [Mastigoproctus giganteus]
>ABV81658.1 putative AATS-ALA protein, partial [Mastigoproctus giganteus]
>ABV81646.1 putative U5 snRNP 100 kDa protein, partial [Mastigoproctus giganteus]
>ABV81633.1 putative transmembrane 9 superfamily protein member 2 precursor, partial [Mastigoproctus giganteus]
>ABV81617.1 putative protein arginine N-methyltransferase 1, partial [Mastigoproctus giganteus]
>ABV81603.1 putative serine/threonine protein kinase 24, partial [Mastigoproctus giganteus]
>ABV81580.1 putative neuroendocrine convertase 2 precursor, partial [Mastigoproctus giganteus]
>ABV81564.1 putative myosin VIIa, partial [Mastigoproctus giganteus]
>ABV81551.1 putative myosin VIIa, partial [Mastigoproctus giganteus]
>ABV81536.1 putative C-1-tetrahydrofolate synthetase, cytoplasmic, partial [Mastigoproctus giganteus]
>ABV81523.1 putative DNA replication licensing factor MCM2, partial [Mastigoproctus giganteus]
>ABV81507.1 G protein-coupled receptor kinase 1, partial [Mastigoproctus giganteus]
>ABV81478.1 putative dynamin-1, partial [Mastigoproctus giganteus]
>ABV81463.1 putative splicing factor, partial [Mastigoproctus giganteus]
>ABV81448.1 putative splicing factor, partial [Mastigoproctus giganteus]
>ABV81437.1 putative methionine aminopeptidase 2, partial [Mastigoproctus giganteus]
>ABV81424.1 putative hypothetical 44.9 kDa protein, partial [Mastigoproctus giganteus]
>ABV81402.1 putative AMP deaminase 2, partial [Mastigoproctus giganteus]
>ABV81387.1 putative rudimentary protein, partial [Mastigoproctus giganteus]
>ABV81371.1 putative histidyl-tRNA synthetase, partial [Mastigoproctus giganteus]
>ABV81357.1 putative 26S proteasome non-ATPase regulatory subunit 2, partial [Mastigoproctus giganteus]
>ABV81342.1 putative signal recognition particle protein, partial [Mastigoproctus giganteus]
>ABV81328.1 putative leucyl-tRNA synthetase, partial [Mastigoproctus giganteus]
>ABV81314.1 putative GMP synthetase, partial [Mastigoproctus giganteus]
>ABV81302.1 putative CG9461-like protein, partial [Mastigoproctus giganteus]
>ABV81289.1 putative triosephosphate isomerase, partial [Mastigoproctus giganteus]
>ABV81276.1 putative bifunctional aminoacyl-tRNA synthetase, partial [Mastigoproctus giganteus]
>ABV81260.1 CDC5-related protein, partial [Mastigoproctus giganteus]
>ABV81248.1 putative integrin-linked protein kinase, partial [Mastigoproctus giganteus]
>ABV81233.1 putative methylmalonate-semialdehyde dehydrogenase, partial [Mastigoproctus giganteus]
>ABV81222.1 putative alpha-spectrin protein, partial [Mastigoproctus giganteus]
>ABV81209.1 putative alpha-spectrin protein, partial [Mastigoproctus giganteus]
>ABV81196.1 putative alpha-spectrin protein, partial [Mastigoproctus giganteus]
>ABV81180.1 putative ACC protein, partial [Mastigoproctus giganteus]
>ABV81164.1 putative vacuolar ATP synthase subunit B, partial [Mastigoproctus giganteus]
>ABV81126.1 putative UDP-N-acetylglucosamine--peptide N-acetylglucosaminyltransferase, partial [Mastigoproctus giganteus]
>AGV98854.1 androcin [Androctonus bicolor]
>AGV98853.1 androcin [Androctonus bicolor]
>AQS18145.1 histone H3, partial [Zoropsis spinimana]
>AQS18144.1 histone H3, partial [Zorocrates sp. MR12]
>AQS18143.1 histone H3, partial [Uliodon sp. CG182]
>AQS18142.1 histone H3, partial [Uliodon sp. CG124]
>AQS18141.1 histone H3, partial [Tengella radiata]
>AQS18140.1 histone H3, partial [Phanotea sathegyna]
>AQS18139.1 histone H3, partial [Liocranoides archeri]
>AQS18138.1 histone H3, partial [Kilyana sp. CG306]
>AQS18137.1 histone H3, partial [Kilyana hendersoni]
>AQS18136.1 histone H3, partial [Ciniflella sp. Iguazu MR699]
>AQS18135.1 histone H3, partial [Zodarion italicum]
>AQS18134.1 histone H3, partial [Tenedos serrulatus]
>AQS18133.1 histone H3, partial [Tenedos cf. persulcatus MR419]
>AQS18132.1 histone H3, partial [Suffasia sp. GH54]
>AQS18131.1 histone H3, partial [Subasteron daviesae]
>AQS18130.1 histone H3, partial [Storena cyanea]
>AQS18129.1 histone H3, partial [Psammorygma sp. MR726-MR727]
>AQS18128.1 histone H3, partial [Psammoduon cf. deserticola MR101]
>AQS18127.1 histone H3, partial [Platnickia elegans]
>AQS18126.1 histone H3, partial [Mallinella sp. MR374]
>AQS18125.1 histone H3, partial [Mallinella sp. MR207]
>AQS18124.1 histone H3, partial [Lutica sp. MH12-MH13]
>AQS18123.1 histone H3, partial [Habronestes raveni]
>AQS18122.1 histone H3, partial [Diores femoralis]
>AQS18121.1 histone H3, partial [Cyrioctea spinifera]
>AQS18120.1 histone H3, partial [Cybaeodamus ornatus]
>AQS18119.1 histone H3, partial [Chariobas cylindraceus]
>AQS18118.1 histone H3, partial [cf. Zodariellum sp. Guinea Bissau MR469]
>AQS18117.1 histone H3, partial [Asceua sp. MR378]
>AQS18116.1 histone H3, partial [Asceua sp. MR154]
>AQS18115.1 histone H3, partial [Xenoctenus sp. MR982]
>AQS18114.1 histone H3, partial [Paravulsor sp. MR276]
>AQS18113.1 histone H3, partial [Odo bruchi]
>AQS18112.1 histone H3, partial [Vulsor sp. CG29]
>AQS18111.1 histone H3, partial [Viridasiidae sp. Madagascar CG28]
>AQS18110.1 histone H3, partial [Viridasiidae sp. Madagascar CG269]
>AQS18109.1 histone H3, partial [Mahafalytenus sp. CG268]
>AQS18108.1 histone H3, partial [Miagrammopes sp. SP51]
>AQS18107.1 histone H3, partial [Zorodictyna sp. CG300]
>AQS18106.1 histone H3, partial [Uduba sp. CG301]
>AQS18105.1 histone H3, partial [Raecius asper]
>AQS18104.1 histone H3, partial [Trogloraptor sp. CASENT]
>AQS18103.1 histone H3, partial [Trogloraptor marchingtoni]
>AQS18102.1 histone H3, partial [Trachycosmus sculptilis]
>AQS18101.1 histone H3, partial [Tinytrema sandy]
>AQS18100.1 histone H3, partial [Rebilus bulburin]
>AQS18099.1 histone H3, partial [Platyoides walteri]
>AQS18098.1 histone H3, partial [Platorish jimna]
>AQS18097.1 histone H3, partial [Doliomalus sp. MR225]
>AQS18096.1 histone H3, partial [Trechaleoides biocellata]
>AQS18095.1 histone H3, partial [Utivarachna cf. phyllicola MR361]
>AQS18094.1 histone H3, partial [Trachelopachys sericeus]
>AQS18093.1 histone H3, partial [Trachelas tranquillus]
>AQS18092.1 histone H3, partial [Thysanina absolvo]
>AQS18091.1 histone H3, partial [Paccius sp. SP52]
>AQS18090.1 histone H3, partial [Paccius cf. scharffi MR037]
>AQS18089.1 histone H3, partial [Orthobula sp. SP21]
>AQS18088.1 histone H3, partial [Orthobula sp. MR362]
>AQS18086.1 histone H3, partial [Otagoa sp. CG235]
>AQS18085.1 histone H3, partial [Myro sp. CG160]
>AQS18084.1 histone H3, partial [Lamina sp. CG145]
>AQS18083.1 histone H3, partial [Lamina sp. CG118]
>AQS18082.1 histone H3, partial [Hapona sp. CG113]
>AQS18081.1 histone H3, partial [Pandava sarasvati]
>AQS18080.1 histone H3, partial [Goeldia sp. MR17]
>AQS18079.1 histone H3, partial [cf. Titanoeca sp. Kazakhstan CG66]
>AQS18078.1 histone H3, partial [Xysticus sp. SP40]
>AQS18077.1 histone H3, partial [Tmarus holmbergi]
>AQS18076.1 histone H3, partial [Titidius cf. galbanatus MR436]
>AQS18075.1 histone H3, partial [Titidius cf. dubitatus MR435]
>AQS18074.1 histone H3, partial [Thomisus onustus]
>AQS18073.1 histone H3, partial [Thomisidae sp. Malaysia MR392]
>AQS18072.1 histone H3, partial [Synstrophius sp. MR454]
>AQS18071.1 histone H3, partial [Strophius sp. MR188]
>AQS18070.1 histone H3, partial [Strophius cf. albofasciatus MR189]
>AQS18069.1 histone H3, partial [Stiphropus cf. bisigillatus MR717]
>AQS18068.1 histone H3, partial [Stephanopoides sexmaculata]
>AQS18067.1 histone H3, partial [Stephanopis ditissima]
>AQS18066.1 histone H3, partial [Simorcus cf. asiaticus MR381]
>AQS18065.1 histone H3, partial [Sidymella sp. CG211]
>AQS18064.1 histone H3, partial [Onocolus cf. pentagonus MR449]
>AQS18063.1 histone H3, partial [Monaeses sp. SP29]
>AQS18062.1 histone H3, partial [Coenypha sp. MR172]
>AQS18061.1 histone H3, partial [cf. Tobias sp. Ecuador MR440]
>AQS18060.1 histone H3, partial [cf. Talaus sp. Malaysia MR385]
>AQS18059.1 histone H3, partial [cf. Synema sp. Ecuador MR437]
>AQS18058.1 histone H3, partial [cf. Sidymella sp. Ecuador MR444]
>AQS18057.1 histone H3, partial [cf. Stephanopis sp. Queensland MR201]
>AQS18056.1 histone H3, partial [cf. Misumena sp. Ecuador MR448]
>AQS18055.1 histone H3, partial [Bucranium sp. MR451-MR434]
>AQS18054.1 histone H3, partial [Borboropactus sp. MR411]
>AQS18053.1 histone H3, partial [Boliscus cf. tuberculatus MR041]
>AQS18052.1 histone H3, partial [Aphantochilus sp. MR186]
>AQS18051.1 histone H3, partial [Amyciaea sp. MR389]
>AQS18050.1 histone H3, partial [Alcimochthes limbatus]
>AQS18049.1 histone H3, partial [Acentroscelus sp. MR453]
>AQS18048.1 histone H3, partial [Theridiosoma gemmosum]
>AQS18047.1 histone H3, partial [Steatoda triangulosa]
>AQS18046.1 histone H3, partial [Phoroncidia scutula]
>AQS18045.1 histone H3, partial [Episinus antipodianus]
>AQS18044.1 histone H3, partial [Argyrodes elevatus]
>AQS18043.1 histone H3, partial [Anelosimus eximius]
>AQS18042.1 histone H3, partial [Theraphosa apophysis]
>AQS18041.1 histone H3, partial [Harpactirella sp. LP293]
>AQS18040.1 histone H3, partial [Harpactirella sp. LP197]
>AQS18039.1 histone H3, partial [Augacephalus junodi]
>AQS18038.1 histone H3, partial [Typopeltis crucifer]
>AQS18037.1 histone H3, partial [Tylorida striata]
>AQS18036.1 histone H3, partial [Tylorida sp. GH53]
>AQS18035.1 histone H3, partial [Tetragnatha sp. GH19-GH27]
>AQS18034.1 histone H3, partial [Pachygnatha sp. GH34]
>AQS18033.1 histone H3, partial [Pachygnatha sp. GH31]
>AQS18032.1 histone H3, partial [Metellina segmentata]
>AQS18031.1 histone H3, partial [Leucauge sp. GH9]
>AQS18030.1 histone H3, partial [Leucauge argyra]
>AQS18029.1 histone H3, partial [Cyrtognatha sp. GH12]
>AQS18028.1 histone H3, partial [Allende sp. CG103]
>AQS18027.1 histone H3, partial [Tetrablemma thamin]
>AQS18026.1 histone H3, partial [Indicoblemma monticola]
>AQS18025.1 histone H3, partial [Synotaxus sp. CG260]
>AQS18024.1 histone H3, partial [Symphytognathidae sp. Madagascar MR87]
>AQS18023.1 histone H3, partial [Stiphidion sp. SP81]
>AQS18022.1 histone H3, partial [Stiphidion sp. CG91]
>AQS18021.1 histone H3, partial [Neoramia sp. CG239]
>AQS18020.1 histone H3, partial [Neoramia sp. CG178]
>AQS18019.1 histone H3, partial [Neoramia sp. CG129]
>AQS18018.1 histone H3, partial [Neoramia setosa]
>AQS18017.1 histone H3, partial [Neolana sp. CG121]
>AQS18016.1 histone H3, partial [Marplesia sp. CG238]
>AQS18015.1 histone H3, partial [Marplesia sp. CG189]
>AQS18014.1 histone H3, partial [Aorangia sp. CG199]
>AQS18013.1 histone H3, partial [Aorangia sp. CG197]
>AQS18012.1 histone H3, partial [Aorangia sp. CG136]
>AQS18011.1 histone H3, partial [Sinopoda sp. CG70]
>AQS18010.1 histone H3, partial [Quemedice enigmaticus]
>AQS18009.1 histone H3, partial [Pseudopoda sp. MR532]
>AQS18008.1 histone H3, partial [Polybetes pythagoricus]
>AQS18007.1 histone H3, partial [Neostasina sp. MR351]
>AQS18006.1 histone H3, partial [Isopeda parnabyi]
>AQS18005.1 histone H3, partial [Heteropoda venatoria]
>AQS18004.1 histone H3, partial [Eusparassus sp. MR103]
>AQS18003.1 histone H3, partial [Caayguara album]
>AQS18002.1 histone H3, partial [Sicarius sp. NP11]
>AQS18001.1 histone H3, partial [Sicarius rupestris]
>AQS18000.1 histone H3, partial [Loxosceles spinulosa]
>AQS17999.1 histone H3, partial [Loxosceles sp. SP30]
>AQS17998.1 histone H3, partial [Selenops nesophilus]
>AQS17997.1 histone H3, partial [Selenops insularis]
>AQS17996.1 histone H3, partial [Selenops cocheleti]
>AQS17995.1 histone H3, partial [Hovops sp. MR47]
>AQS17994.1 histone H3, partial [Anyphops sp. SP44]
>AQS17993.1 histone H3, partial [Anyphops barbertonensis]
>AQS17992.1 histone H3, partial [Ariadna boesenbergi]
>AQS17991.1 histone H3, partial [Stedocys pagodas]
>AQS17990.1 histone H3, partial [Scytodes sp. SP46]
>AQS17989.1 histone H3, partial [Sitticus ranieri]
>AQS17988.1 histone H3, partial [Salticus scenicus]
>AQS17987.1 histone H3, partial [Portia sp. SP32]
>AQS17986.1 histone H3, partial [Plexippus paykulli]
>AQS17985.1 histone H3, partial [Phlegra sp. WM12]
>AQS17984.1 histone H3, partial [Pelegrina aeneola]
>AQS17983.1 histone H3, partial [Naphrys pulex]
>AQS17982.1 histone H3, partial [Lyssomanes viridis]
>AQS17981.1 histone H3, partial [Ligurra latidens]
>AQS17980.1 histone H3, partial [Leikung sp. WM11]
>AQS17979.1 histone H3, partial [Idastrandia cf. orientalis WM009]
>AQS17978.1 histone H3, partial [Holcolaetis xerampelina]
>AQS17977.1 histone H3, partial [Galianora sacha]
>AQS17976.1 histone H3, partial [Freya decorata]
>AQS17975.1 histone H3, partial [cf. Mopsus sp. New Caledonia WM16]
>AQS17974.1 histone H3, partial [Carrhotus sp. WM10]
>AQS17973.1 histone H3, partial [Bacelarella dracula]
>AQS17972.1 histone H3, partial [Asemonea tenuipes]
>AQS17971.1 histone H3, partial [Psechrus sp. PS9]
>AQS17970.1 histone H3, partial [Psechrus sp. CG75]
>AQS17969.1 histone H3, partial [Fecenia sp. MR409]
>AQS17968.1 histone H3, partial [Prodidomus rufus]
>AQS17967.1 histone H3, partial [Prodidomus flavipes]
>AQS17966.1 histone H3, partial [Neozimiris pubescens]
>AQS17965.1 histone H3, partial [Molycria sp. MR670]
>AQS17964.1 histone H3, partial [Molycria broadwater]
>AQS17963.1 histone H3, partial [Lygromma sp. MR540]
>AQS17962.1 histone H3, partial [Chilongius cf. palmas MR526]
>AQS17961.1 histone H3, partial [Austrodomus zuluensis]
>AQS17960.1 histone H3, partial [Kibramoa madrona]
>AQS17959.1 histone H3, partial [Tolma sp. CG283]
>AQS17958.1 histone H3, partial [Pisaurina mira]
>AQS17957.1 histone H3, partial [Paracladycnis vis vis]
>AQS17956.1 histone H3, partial [Nilus esimoni]
>AQS17955.1 histone H3, partial [Hala sp. CG34]
>AQS17954.1 histone H3, partial [Sphedanus cf. banna PS111]
>AQS17953.1 histone H3, partial [Dolomedes tenebrosus]
>AQS17952.1 histone H3, partial [Dolomedes sp. CG96]
>AQS17951.1 histone H3, partial [Dendrolycosa cruciata cruciata]
>AQS17950.1 histone H3, partial [Bradystichus crispatus]
>AQS17949.1 histone H3, partial [Pimoa sp. SP74]
>AQS17948.1 histone H3, partial [Pimoa sp. CG81]
>AQS17947.1 histone H3, partial [Pimoa sp. CG73]
>AQS17946.1 histone H3, partial [Phyxelida bifoveata]
>AQS17945.1 histone H3, partial [Ambohima ranohira]
>AQS17944.1 histone H3, partial [Tupua sp. CG299]
>AQS17943.1 histone H3, partial [Physoglenes sp. SP41]
>AQS17942.1 histone H3, partial [Pahorinae sp. New Zealand CG226]
>AQS17941.1 histone H3, partial [Pahora sp. CG241]
>AQS17940.1 histone H3, partial [Pahora sp. CG155]
>AQS17939.1 histone H3, partial [Meringa sp. CG230]
>AQS17938.1 histone H3, partial [Meringa sp. CG193]
>AQS17937.1 histone H3, partial [Meringa sp. CG142]
>AQS17936.1 histone H3, partial [Chileotaxus sans]
>AQS17935.1 histone H3, partial [Calcarsynotaxus sp. CG298]
>AQS17934.1 histone H3, partial [Phrynus longipes]
>AQS17933.1 histone H3, partial [Damon diadema]
>AQS17932.1 histone H3, partial [Scotinella sp. SP94]
>AQS17931.1 histone H3, partial [Otacilia sp. MR81]
>AQS17930.1 histone H3, partial [Modisimus sp. MA196]
>AQS17929.1 histone H3, partial [Titanebo mexicanus]
>AQS17928.1 histone H3, partial [Tibellus oblongus]
>AQS17927.1 histone H3, partial [Tibellus chamberlini]
>AQS17926.1 histone H3, partial [Thanatus sp. MR481]
>AQS17925.1 histone H3, partial [Thanatus formicinus]
>AQS17924.1 histone H3, partial [Petrichus sp. MR696]
>AQS17923.1 histone H3, partial [Periegops suteri]
>AQS17922.1 histone H3, partial [Penestomus egazini]
>AQS17921.1 histone H3, partial [Scelidocteus sp. MR487]
>AQS17920.1 histone H3, partial [Sarascelis cf. chaperi MR490]
>AQS17919.1 histone H3, partial [Palpimanus sp. SP25]
>AQS17918.1 histone H3, partial [Otiothops birabeni]
>AQS17917.1 histone H3, partial [Notiothops sp. MR246]
>AQS17916.1 histone H3, partial [Lamania sp. MR45]
>AQS17915.1 histone H3, partial [cf. Lamania sp. Johor MR357]
>AQS17914.1 histone H3, partial [Tapinillus sp. PS202]
>AQS17913.1 histone H3, partial [Peucetia viridans]
>AQS17912.1 histone H3, partial [Oxyopidae sp. Myanmar PS6]
>AQS17911.1 histone H3, partial [Hamataliwa sp. SP20]
>AQS17910.1 histone H3, partial [Osornolobus sp. SP8]
>AQS17909.1 histone H3, partial [Orsolobus montt]
>AQS17908.1 histone H3, partial [Afrilobus sp. MA128]
>AQS17907.1 histone H3, partial [Triaeris sp. MA176]
>AQS17906.1 histone H3, partial [Ischnothyreus sp. MR692]
>AQS17905.1 histone H3, partial [Uroctea sp. CG285]
>AQS17904.1 histone H3, partial [Uroctea durandi]
>AQS17903.1 histone H3, partial [cf. Psiloderces sp. Myanmar MA186]
>AQS17902.1 histone H3, partial [Ambicodamus marae]
>AQS17901.1 histone H3, partial [Gaucelmus augustinus]
>AQS17900.1 histone H3, partial [Eidmannella pallida]
>AQS17899.1 histone H3, partial [Nemesiidae sp. South Africa MY546]
>AQS17898.1 histone H3, partial [Kiama lachrymoides]
>AQS17897.1 histone H3, partial [Ixamatus sp. MY2102]
>AQS17896.1 histone H3, partial [Aname tepperi]
>AQS17895.1 histone H3, partial [Calisoga longitarsis]
>AQS17894.1 histone H3, partial [Aname sp. MY2121]
>AQS17893.1 histone H3, partial [Mysmenidae sp. Thailand MR83]
>AQS17892.1 histone H3, partial [Microdipoena guttata]
>AQS17891.1 histone H3, partial [Maymena mayana]
>AQS17890.1 histone H3, partial [Zora spinimana]
>AQS17889.1 histone H3, partial [Teminius insularis]
>AQS17888.1 histone H3, partial [Syspira cf. longipes MR108]
>AQS17887.1 histone H3, partial [Parapostenus sp. MR735]
>AQS17886.1 histone H3, partial [Nuliodon fishburni]
>AQS17885.1 histone H3, partial [Miturgidae sp. Queensland MR629]
>AQS17884.1 histone H3, partial [Miturga lineata]
>AQS17883.1 histone H3, partial [Mituliodon tarantulinus]
>AQS17882.1 histone H3, partial [Argoctenus sp. CG26]
>AQS17881.1 histone H3, partial [Ero spinipes]
>AQS17880.1 histone H3, partial [Australomimetus sp. NS112]
>AQS17879.1 histone H3, partial [Poecilomigas abrahami]
>AQS17878.1 histone H3, partial [Migas variapalpus]
>AQS17877.1 histone H3, partial [Migas sp. CG247]
>AQS17876.1 histone H3, partial [Migas sp. CG229]
>AQS17875.1 histone H3, partial [Bertmainius monachus]
>AQS17874.1 histone H3, partial [Megadictyna thilenii]
>AQS17873.1 histone H3, partial [Megadictyna sp. CG240]
>AQS17872.1 histone H3, partial [Mecysmauchenius osorno]
>AQS17871.1 histone H3, partial [Chilarchaea quellon]
>AQS17870.1 histone H3, partial [Pararchaea sp. SP3]
>AQS17869.1 histone H3, partial [Ozarchaea platnicki]
>AQS17868.1 histone H3, partial [Malkara sp. MR205]
>AQS17867.1 histone H3, partial [Malkara loricata]
>AQS17866.1 histone H3, partial [Chilenodes australis]
>AQS17865.1 histone H3, partial [Carathea parawea]
>AQS17864.1 histone H3, partial [Varacosa gosiuta]
>AQS17863.1 histone H3, partial [Rabidosa rabida]
>AQS17862.1 histone H3, partial [Pardosa sp. GH52]
>AQS17861.1 histone H3, partial [Pardosa sp. GH46]
>AQS17860.1 histone H3, partial [Pardosa saxatilis]
>AQS17859.1 histone H3, partial [Hogna cf. frondicola PS117]
>AQS17858.1 histone H3, partial [Hippasa sp. PS8]
>AQS17857.1 histone H3, partial [Allocosa sp. PS114]
>AQS17856.1 histone H3, partial [Apostenus sp. MR20]
>AQS17855.1 histone H3, partial [Apostenus californicus]
>AQS17854.1 histone H3, partial [Stemonyphantes sp. GH32]
>AQS17853.1 histone H3, partial [Parafroneta sp. CG168]
>AQS17852.1 histone H3, partial [Novafroneta sp. GH40]
>AQS17851.1 histone H3, partial [Linyphia sp. GH41]
>AQS17850.1 histone H3, partial [Laperousea sp. GH58]
>AQS17849.1 histone H3, partial [Labullinyphia tersa]
>AQS17848.1 histone H3, partial [Haplinis diloris]
>AQS17847.1 histone H3, partial [Frontinella communis]
>AQS17846.1 histone H3, partial [Australolinyphia sp. GH45]
>AQS17845.1 histone H3, partial [Lampona murina]
>AQS17844.1 histone H3, partial [Centrothele mutica]
>AQS17843.1 histone H3, partial [Asadipus kunderang]
>AQS17842.1 histone H3, partial [Misgolas hubbardi]
>AQS17841.1 histone H3, partial [Anidiops manstridgei]
>AQS17840.1 histone H3, partial [Huttonia sp. CG166]
>AQS17839.1 histone H3, partial [Stenochrus sbordonii]
>AQS17838.1 histone H3, partial [Draculoides julianneae]
>AQS17837.1 histone H3, partial [Homalonychus theologus]
>AQS17836.1 histone H3, partial [Mediothele cf. australis MR287]
>AQS17835.1 histone H3, partial [Hadronyche sp. MY2075]
>AQS17834.1 histone H3, partial [Bymainiella terraereginae]
>AQS17833.1 histone H3, partial [Atrax robustus]
>AQS17832.1 histone H3, partial [Iviraiva argentina]
>AQS17831.1 histone H3, partial [Hersilia sericea]
>AQS17830.1 histone H3, partial [Hahnia nava]
>AQS17829.1 histone H3, partial [Cybaeolus pusillus]
>AQS17828.1 histone H3, partial [Cybaeolus cf. rastellus MR290]
>AQS17827.1 histone H3, partial [Tarlina woodwardi]
>AQS17826.1 histone H3, partial [Macrogradungula moonya]
>AQS17825.1 histone H3, partial [Zelotes sp. MR525]
>AQS17824.1 histone H3, partial [Zelanda sp. CG213]
>AQS17823.1 histone H3, partial [Vectius niger]
>AQS17822.1 histone H3, partial [Micaria sp. NP17]
>AQS17821.1 histone H3, partial [Hemicloea sp. GH60]
>AQS17820.1 histone H3, partial [Hemicloea sp. CG206]
>AQS17819.1 histone H3, partial [Hemicloea semiplumosa]
>AQS17818.1 histone H3, partial [Gnaphosa lucifuga]
>AQS17817.1 histone H3, partial [Epicharitus sp. SP85]
>AQS17816.1 histone H3, partial [Camillina calel]
>AQS17815.1 histone H3, partial [Asemesthes cf. corticola MR731]
>AQS17814.1 histone H3, partial [Neato beerwah]
>AQS17813.1 histone H3, partial [Meedo broadwater]
>AQS17812.1 histone H3, partial [Legendrena sp. CG314]
>AQS17811.1 histone H3, partial [Gallieniella mygaloides]
>AQS17810.1 histone H3, partial [Zaitunia beshkentica]
>AQS17809.1 histone H3, partial [Pikelinia tambilloi]
>AQS17808.1 histone H3, partial [Misionella mendensis]
>AQS17807.1 histone H3, partial [Filistata insidiatrix]
>AQS17806.1 histone H3, partial [Antilloides haitises]
>AQS17805.1 histone H3, partial [Eutichuridae sp. Queensland MR628]
>AQS17804.1 histone H3, partial [Eutichuridae sp. Madagascar MR4-MR90]
>AQS17803.1 histone H3, partial [Cheiramiona mlawula]
>AQS17802.1 histone H3, partial [Cheiracanthium sp. SP22]
>AQS17801.1 histone H3, partial [Cheiracanthium sp. MR366]
>AQS17800.1 histone H3, partial [Cheiracanthium mildei]
>AQS17799.1 histone H3, partial [Cheiracanthium cf. turiae MR363]
>AQS17798.1 histone H3, partial [Calamoneta sp. MR661]
>AQS17797.1 histone H3, partial [Myrmekiaphila fluviatilis]
>AQS17796.1 histone H3, partial [Eucteniza cabowabo]
>AQS17795.1 histone H3, partial [Entychides arizonicus]
>AQS17794.1 histone H3, partial [cf. Entychides sp. Mexico MY3548]
>AQS17793.1 histone H3, partial [Aptostichus atomarius]
>AQS17792.1 histone H3, partial [Rhode scutiventris]
>AQS17791.1 histone H3, partial [Harpactocrates globifer]
>AQS17790.1 histone H3, partial [Dasumia taeniifera]
>AQS17789.1 histone H3, partial [Drymusa sp. CG313]
>AQS17788.1 histone H3, partial [Drymusa serrana]
>AQS17787.1 histone H3, partial [Drymusa rengan]
>AQS17786.1 histone H3, partial [Cethegus fugax]
>AQS17785.1 histone H3, partial [Allothele australis]
>AQS17784.1 histone H3, partial [Segestrioides tofo]
>AQS17783.1 histone H3, partial [Saltonia incerta]
>AQS17782.1 histone H3, partial [Argyroneta aquatica]
>AQS17781.1 histone H3, partial [Paramatachia sp. CG277]
>AQS17780.1 histone H3, partial [Matachiinae sp. Queensland CG275]
>AQS17779.1 histone H3, partial [Nanocambridgea sp. CG203]
>AQS17778.1 histone H3, partial [Metaltella sp. SP19]
>AQS17777.1 histone H3, partial [Metaltella sp. CG61]
>AQS17776.1 histone H3, partial [Metaltella sp. CG60]
>AQS17775.1 histone H3, partial [Metaltella sp. CG58]
>AQS17774.1 histone H3, partial [Metaltella sp. CG23]
>AQS17773.1 histone H3, partial [Mamoea sp. CG177]
>AQS17772.1 histone H3, partial [Mamoea pilosa]
>AQS17771.1 histone H3, partial [Ischalea sp. CG119]
>AQS17770.1 histone H3, partial [Goyenia sp. CG237]
>AQS17769.1 histone H3, partial [Goyenia sp. CG236]
>AQS17768.1 histone H3, partial [Desis formidabilis]
>AQS17767.1 histone H3, partial [Corasoides sp. CG294]
>AQS17766.1 histone H3, partial [cf. Rangitata sp. New Zealand CG224]
>AQS17765.1 histone H3, partial [cf. Paramamoea sp. New Zealand CG114]
>AQS17764.1 histone H3, partial [Cambridgea sp. CG97]
>AQS17763.1 histone H3, partial [Barahna sp. CG293]
>AQS17762.1 histone H3, partial [Badumna sp. CG186]
>AQS17761.1 histone H3, partial [Badumna longinqua]
>AQS17760.1 histone H3, partial [Badumna insignis]
>AQS17759.1 histone H3, partial [Amphinecta sp. CG187]
>AQS17758.1 histone H3, partial [Amphinecta luta]
>AQS17757.1 histone H3, partial [Menneus camelus]
>AQS17756.1 histone H3, partial [Deinopis sp. SP68]
>AQS17755.1 histone H3, partial [Homostola pardalina]
>AQS17754.1 histone H3, partial [Ancylotrypa sp. MY502]
>AQS17753.1 histone H3, partial [Toxopsiella sp. CG134]
>AQS17752.1 histone H3, partial [Paravoca sp. CG222]
>AQS17751.1 histone H3, partial [Pakeha sp. CG169]
>AQS17750.1 histone H3, partial [Orepukia sp. CG132]
>AQS17749.1 histone H3, partial [Cycloctenus westlandicus]
>AQS17748.1 histone H3, partial [Cycloctenus sp. CG98]
>AQS17747.1 histone H3, partial [Cycloctenus sp. CG204]
>AQS17746.1 histone H3, partial [Cycloctenus sp. CG150]
>AQS17745.1 histone H3, partial [Cycloctenus sp. CG133]
>AQS17744.1 histone H3, partial [Cybaeus giganteus]
>AQS17743.1 histone H3, partial [Calymmaria sp. CG231]
>AQS17742.1 histone H3, partial [Ulwembua sp. CG31]
>AQS17741.1 histone H3, partial [Forstera sp. CG273]
>AQS17740.1 histone H3, partial [Phoneutria fera]
>AQS17739.1 histone H3, partial [Cupiennius cf. granadensis CG254]
>AQS17738.1 histone H3, partial [Ctenus sp. CG78]
>AQS17737.1 histone H3, partial [Ctenus sp. CG55-CG57]
>AQS17736.1 histone H3, partial [Ctenus crulsi]
>AQS17735.1 histone H3, partial [Ancylometes bogotensis]
>AQS17734.1 histone H3, partial [Anahita sp. CG25]
>AQS17733.1 histone H3, partial [Sphecotypus sp. MR376]
>AQS17732.1 histone H3, partial [Pronophaea natalica]
>AQS17731.1 histone H3, partial [Paradiestus penicillatus]
>AQS17730.1 histone H3, partial [Olbus jaguar]
>AQS17729.1 histone H3, partial [Messapus natalis]
>AQS17728.1 histone H3, partial [Graptartia tropicalis]
>AQS17727.1 histone H3, partial [Echinax longespina]
>AQS17726.1 histone H3, partial [Corinnomma cf. severum MR414]
>AQS17725.1 histone H3, partial [Corinna nitens]
>AQS17724.1 histone H3, partial [Copa sp. MR46]
>AQS17723.1 histone H3, partial [cf. Myrmecotypus sp. Ecuador MR417]
>AQS17722.1 histone H3, partial [cf. Myrmecium sp. Ecuador MR433]
>AQS17721.1 histone H3, partial [Castoponera ciliata]
>AQS17720.1 histone H3, partial [Castianeirinae sp. Guinea Bissau MR483]
>AQS17719.1 histone H3, partial [Castianeira sp. MR527]
>AQS17718.1 histone H3, partial [Cambalida cf. fulvipes MR482]
>AQS17717.1 histone H3, partial [Apochinomma formicaeforme]
>AQS17716.1 histone H3, partial [Aetius cf. nocturnus MR403]
>AQS17715.1 histone H3, partial [Pteroneta cf. saltans MR368]
>AQS17714.1 histone H3, partial [Pristidia prima]
>AQS17713.1 histone H3, partial [Elaver sp. MR163]
>AQS17712.1 histone H3, partial [Clubiona huttoni]
>AQS17711.1 histone H3, partial [Clubiona consensa]
>AQS17710.1 histone H3, partial [Cithaeron jocqueorum]
>AQS17709.1 histone H3, partial [Charinus neocaledonicus]
>AQS17708.1 histone H3, partial [Nops sp. NP12]
>AQS17707.1 histone H3, partial [Synothele arrakis]
>AQS17706.1 histone H3, partial [Hickmania troglodytes]
>AQS17705.1 histone H3, partial [Thaida peculiaris]
>AQS17704.1 histone H3, partial [Austrochilus sp. SP9]
>AQS17703.1 histone H3, partial [Austrochilus forsteri]
>AQS17702.1 histone H3, partial [Sphodros atlanticus]
>AQS17701.1 histone H3, partial [Arkys cornutus]
>AQS17700.1 histone H3, partial [Eriauchenius workmani]
>AQS17699.1 histone H3, partial [Eriauchenius sp. CG264]
>AQS17698.1 histone H3, partial [Austrarchaea sp. CG263]
>AQS17697.1 histone H3, partial [Afrarchaea godfreyi]
>AQS17696.1 histone H3, partial [Zygiella atrica]
>AQS17695.1 histone H3, partial [Nephilengys sp. GH36]
>AQS17694.1 histone H3, partial [Mecynogea lemniscata]
>AQS17693.1 histone H3, partial [Herennia multipuncta]
>AQS17692.1 histone H3, partial [Gnolus angulifrons]
>AQS17691.1 histone H3, partial [Eriophora sp. GH7-GH21]
>AQS17690.1 histone H3, partial [Argiope bruennichi]
>AQS17689.1 histone H3, partial [Araneus diadematus]
>AQS17688.1 histone H3, partial [Phidyle punctipes]
>AQS17687.1 histone H3, partial [Philisca huapi]
>AQS17686.1 histone H3, partial [Hatitia sp. MR428]
>AQS17685.1 histone H3, partial [Ferrieria echinata]
>AQS17684.1 histone H3, partial [Coptoprepes campanensis]
>AQS17683.1 histone H3, partial [Aysha lagenifera]
>AQS17682.1 histone H3, partial [Amaurobioides africana]
>AQS17681.1 histone H3, partial [Antrodiaetus unicolor]
>AQS17680.1 histone H3, partial [Atypoides gertschi]
>AQS17679.1 histone H3, partial [Raveniella luteola]
>AQS17678.1 histone H3, partial [Pseudanapis cf. parocula MR082]
>AQS17677.1 histone H3, partial [Micropholcomma sp. MR667]
>AQS17676.1 histone H3, partial [Holarchaea sp. CG249]
>AQS17675.1 histone H3, partial [Crassanapis cekalovici]
>AQS17674.1 histone H3, partial [Rastellus florisbad]
>AQS17673.1 histone H3, partial [Ammoxenus amphalodes]
>AQS17672.1 histone H3, partial [Rubrius antarcticus]
>AQS17671.1 histone H3, partial [Chumma inquieta]
>AQS17670.1 histone H3, partial [Chresiona invalida]
>AQS17669.1 histone H3, partial [cf. Livius sp. Chile MR548]
>AQS17668.1 histone H3, partial [Callevopsis striata]
>AQS17667.1 histone H3, partial [Anisacate tigrinum]
>AQS17666.1 histone H3, partial [Pimus iviei]
>AQS17665.1 histone H3, partial [Amaurobius similis]
>AQS17664.1 histone H3, partial [Pireneitega luniformis]
>AQS17663.1 histone H3, partial [Hololena sp. CG18]
>AQS17662.1 histone H3, partial [Eratigena atrica]
>AQS17661.1 histone H3, partial [Draconarius sp. CG82]
>AQS17660.1 histone H3, partial [Draconarius sp. CG74]
>AQS17659.1 histone H3, partial [Agelenopsis pennsylvanica]
>AQS17658.1 histone H3, partial [Actinopus sp. MY2873]
>SAL89088.1 paramyosin [Dermanyssus gallinae]
>AQQ16613.1 histone 3, partial [Kryptonesticus deelemanae]
>AQQ16612.1 histone 3, partial [Kryptonesticus fagei]
>AQQ16611.1 histone 3, partial [Nesticus cellulanus]
>AQN67696.1 cystatin Iscys2 [Ixodes scapularis]
>AQN67695.1 cystatin Iscys1 [Ixodes scapularis]
>AQN67694.1 cystatin JpIpcys2c [Ixodes persulcatus]
>AQN67693.1 cystatin JpIpcys2b [Ixodes persulcatus]
>AQN67692.1 cystatin JpIpcys2a [Ixodes persulcatus]
>ANA07190.1 secreted salivary protein Salp15 [Ixodes holocyclus]
>ANA07189.1 secreted salivary protein Salp15 [Ixodes holocyclus]
>ANA07188.1 secreted salivary protein Salp15 [Ixodes holocyclus]
>ANA07187.1 secreted salivary protein Salp15 [Ixodes holocyclus]
>ANA07186.1 secreted salivary protein Salp15 [Ixodes holocyclus]
>ANA07185.1 secreted salivary protein Salp15 [Ixodes holocyclus]
>TIS5_RHISA P84556.1 RecName: Full=Kunitz-type serine protease inhibitor RsTIS5
>TPM_DERFA Q23939.2 RecName: Full=Tropomyosin; AltName: Full=Mag44; AltName: Allergen=Der f 10
>TPM_RHIMP O97162.1 RecName: Full=Tropomyosin
>BMTID_RHIMP P83607.1 RecName: Full=Kunitz-type serine protease inhibitor D; Short=BmTI-D
>BMTI3_RHIMP P83604.1 RecName: Full=Kunitz-type serine protease inhibitor 3; Short=BmTI-3
>BMTI2_RHIMP P83603.1 RecName: Full=Kunitz-type serine protease inhibitor 2; Short=BmTI-2
>TPM_LEPDS Q9NFZ4.1 RecName: Full=Tropomyosin; AltName: Allergen=Lep d 10
>EURM3_EURMA O97370.1 RecName: Full=Mite allergen Eur m 3; AltName: Allergen=Eur m 3; Flags: Precursor
>DERF3_DERFA P49275.2 RecName: Full=Mite allergen Der f 3; AltName: Full=Allergen Der f III; AltName: Allergen=Der f 3; Flags: Precursor
>CU55_ARADI P80518.1 RecName: Full=Adult-specific rigid cuticular protein 15.5; Short=ACP 15.5
>MAG_DERFA P39673.1 RecName: Full=Allergen Mag; AltName: Allergen=Der f 14
>DERP3_DERPT P39675.1 RecName: Full=Mite allergen Der p 3; AltName: Full=Allergen Der p III; AltName: Allergen=Der p 3; Flags: Precursor
>AQM57073.1 Kunitz-type protein HA11 [Hyalomma asiaticum]
>AQM32548.1 putative histone acetyltransferase type B catalytic subunit, partial [Euoplos sp. WAM T129363]
>AQM32547.1 putative histone acetyltransferase type B catalytic subunit, partial [Cataxia sp. WAM T129357]
>AQM32546.1 putative histone acetyltransferase type B catalytic subunit, partial [Aganippe sp. WAM T129362]
>AQM32545.1 putative histone acetyltransferase type B catalytic subunit, partial [Cethegus fugax]
>AQM32544.1 putative histone acetyltransferase type B catalytic subunit, partial [Nephila plumipes]
>AQM32543.1 putative histone acetyltransferase type B catalytic subunit, partial [Nephila edulis]
>AQM32542.1 putative histone acetyltransferase type B catalytic subunit, partial [Latrodectus hasseltii]
>AQM32541.1 putative histone acetyltransferase type B catalytic subunit, partial [Urodacus planimanus]
>AQM32540.1 putative Xaa-Pro aminopeptidase 3, partial [Anidiops sp. WAM T127920]
>AQM32539.1 putative Xaa-Pro aminopeptidase 3, partial [Aganippe sp. WAM T129259]
>AQM32538.1 putative Xaa-Pro aminopeptidase 3, partial [Aganippe smeatoni]
>AQM32537.1 putative Xaa-Pro aminopeptidase 3, partial [Arbanitis longipes]
>AQM32536.1 putative Xaa-Pro aminopeptidase 3, partial [Blakistonia aurea]
>AQM32535.1 putative Xaa-Pro aminopeptidase 3, partial [Cataxia bolganupensis]
>AQM32534.1 putative Xaa-Pro aminopeptidase 3, partial [Cataxia pulleinei]
>AQM32533.1 putative Xaa-Pro aminopeptidase 3, partial [Euoplos inornatus]
>AQM32532.1 putative Xaa-Pro aminopeptidase 3, partial [Euoplos ornatus]
>AQM32531.1 putative Xaa-Pro aminopeptidase 3, partial [Euoplos variabilis]
>AQM32530.1 putative Xaa-Pro aminopeptidase 3, partial [Aganippe sp. SAM SH86]
>AQM32529.1 putative Xaa-Pro aminopeptidase 3, partial [Misgolas villosus]
>AQM32528.1 putative Xaa-Pro aminopeptidase 3, partial [Aganippe sp. WAM T133264]
>AQM32527.1 putative Xaa-Pro aminopeptidase 3, partial [Aganippe cupulifex]
>AQM32526.1 putative Xaa-Pro aminopeptidase 3, partial [Aganippe sp. SAM SH16]
>AQM32525.1 putative Xaa-Pro aminopeptidase 3, partial [Aganippe sp. WAM T133993]
>AQM32524.1 putative Xaa-Pro aminopeptidase 3, partial [Aganippe subtristis]
>AQM32523.1 putative Xaa-Pro aminopeptidase 3, partial [Aganippe sp. SAM SH52]
>AQM32522.1 putative Xaa-Pro aminopeptidase 3, partial [Aganippe sp. WAM T132760]
>AQM32521.1 putative Xaa-Pro aminopeptidase 3, partial [Aganippe sp. WAM T121489]
>AQM32520.1 putative Xaa-Pro aminopeptidase 3, partial [Aganippe sp. WAM T131974]
>AQM32519.1 putative Xaa-Pro aminopeptidase 3, partial [Aganippe sp. WAM T132001]
>AQM32518.1 putative Xaa-Pro aminopeptidase 3, partial [Aganippe sp. WAM T132738]
>AQM32517.1 putative Xaa-Pro aminopeptidase 3, partial [Aganippe sp. WAM T132757]
>AQM32516.1 putative Xaa-Pro aminopeptidase 3, partial [Aganippe sp. WAM T131977]
>AQM32515.1 putative Xaa-Pro aminopeptidase 3, partial [Aganippe winsori]
>AQM32514.1 putative Xaa-Pro aminopeptidase 3, partial [Aganippe sp. SAM SH21]
>AQM32513.1 putative Xaa-Pro aminopeptidase 3, partial [Aganippe sp. WAM T122088]
>AQM32512.1 putative Xaa-Pro aminopeptidase 3, partial [Aganippe sp. WAM T101994]
>AQM32511.1 putative Xaa-Pro aminopeptidase 3, partial [Aganippe sp. WAM T99997]
>AQM32510.1 putative Xaa-Pro aminopeptidase 3, partial [Aganippe sp. WAM T96408]
>AQM32509.1 putative Xaa-Pro aminopeptidase 3, partial [Aganippe sp. WAM T112855]
>AQM32508.1 putative Xaa-Pro aminopeptidase 3, partial [Aganippe sp. WAM T130454]
>AQM32507.1 putative Xaa-Pro aminopeptidase 3, partial [Idiosoma nigrum]
>AQM32506.1 putative Xaa-Pro aminopeptidase 3, partial [Idiosoma sp. WAM T110576]
>AQM32505.1 putative Xaa-Pro aminopeptidase 3, partial [Idiosoma sp. WAM T78246]
>AQM32504.1 putative Xaa-Pro aminopeptidase 3, partial [Aganippe sp. WAM T131975]
>AQM32503.1 putative Xaa-Pro aminopeptidase 3, partial [Anidiops sp. WAM T134181]
>AQM32502.1 putative Xaa-Pro aminopeptidase 3, partial [Aganippe sp. WAM T95977]
>AQM32501.1 putative Xaa-Pro aminopeptidase 3, partial [Anidiops sp. WAM T113577]
>AQM32500.1 putative Xaa-Pro aminopeptidase 3, partial [Anidiops sp. WAM T54159]
>AQM32499.1 putative Xaa-Pro aminopeptidase 3, partial [Aganippe sp. WAM T132373]
>AQM32498.1 putative Xaa-Pro aminopeptidase 3, partial [Anidiops sp. WAM T121530]
>AQM32497.1 putative Xaa-Pro aminopeptidase 3, partial [Arbanitis robertcollinsi]
>AQM32496.1 putative Xaa-Pro aminopeptidase 3, partial [Aganippe sp. WAM T109160]
>AQM32495.1 putative Xaa-Pro aminopeptidase 3, partial [Idiopidae sp. WAM T72656]
>AQM32494.1 putative Xaa-Pro aminopeptidase 3, partial [Blakistonia aurea]
>AQM32493.1 putative Xaa-Pro aminopeptidase 3, partial [Blakistonia aurea]
>AQM32492.1 putative Xaa-Pro aminopeptidase 3, partial [Blakistonia sp. SAM SH61]
>AQM32491.1 putative Xaa-Pro aminopeptidase 3, partial [Blakistonia sp. SAM SH68]
>AQM32490.1 putative Xaa-Pro aminopeptidase 3, partial [Cataxia victoriae]
>AQM32489.1 putative Xaa-Pro aminopeptidase 3, partial [Misgolas sp. WAM T132006]
>AQM32488.1 putative Xaa-Pro aminopeptidase 3, partial [Cataxia pallida]
>AQM32487.1 putative Xaa-Pro aminopeptidase 3, partial [Cataxia sp. WAM T133268]
>AQM32486.1 putative Xaa-Pro aminopeptidase 3, partial [Cataxia pulleinei]
>AQM32485.1 putative Xaa-Pro aminopeptidase 3, partial [Cataxia sp. WAM T133283]
>AQM32484.1 putative Xaa-Pro aminopeptidase 3, partial [Cataxia spinipectoris]
>AQM32483.1 putative Xaa-Pro aminopeptidase 3, partial [Cataxia pulleinei]
>AQM32482.1 putative Xaa-Pro aminopeptidase 3, partial [Cataxia sp. WAM T133318]
>AQM32481.1 putative Xaa-Pro aminopeptidase 3, partial [Eucyrtops sp. WAM T131629]
>AQM32480.1 putative Xaa-Pro aminopeptidase 3, partial [Idiosoma sp. WAM T131632]
>AQM32479.1 putative Xaa-Pro aminopeptidase 3, partial [Aganippe sp. WAM T107186]
>AQM32478.1 putative Xaa-Pro aminopeptidase 3, partial [Eucyrtops sp. WAM T108979]
>AQM32477.1 putative Xaa-Pro aminopeptidase 3, partial [Eucyrtops sp. WAM T103988]
>AQM32476.1 putative Xaa-Pro aminopeptidase 3, partial [Eucyrtops sp. WAM T81270]
>AQM32475.1 putative Xaa-Pro aminopeptidase 3, partial [Eucyrtops sp. WAM T78551]
>AQM32474.1 putative Xaa-Pro aminopeptidase 3, partial [Misgolas robertsi]
>AQM32473.1 putative Xaa-Pro aminopeptidase 3, partial [Misgolas sp. WAM T131997]
>AQM32472.1 putative Xaa-Pro aminopeptidase 3, partial [Misgolas sp. WAM T131992]
>AQM32471.1 putative Xaa-Pro aminopeptidase 3, partial [Euoplos annulipes]
>AQM32470.1 putative Xaa-Pro aminopeptidase 3, partial [Euoplos annulipes]
>AQM32469.1 putative Xaa-Pro aminopeptidase 3, partial [Misgolas gracilis]
>AQM32468.1 putative Xaa-Pro aminopeptidase 3, partial [Misgolas sp. WAM T132015]
>AQM32467.1 putative Xaa-Pro aminopeptidase 3, partial [Misgolas sp. WAM T133296]
>AQM32466.1 putative Xaa-Pro aminopeptidase 3, partial [Misgolas sp. WAM T133285]
>AQM32465.1 putative Xaa-Pro aminopeptidase 3, partial [Misgolas sp. WAM T133313]
>AQM32464.1 putative Xaa-Pro aminopeptidase 3, partial [Misgolas sp. WAM T133324]
>AQM32463.1 putative Xaa-Pro aminopeptidase 3, partial [Misgolas sp. WAM T133308]
>AQM32462.1 putative Xaa-Pro aminopeptidase 3, partial [Aganippe sp. WAM T110336]
>AQM32461.1 putative Xaa-Pro aminopeptidase 3, partial [Euoplos mcmillani]
>AQM32460.1 putative Xaa-Pro aminopeptidase 3, partial [Euoplos sp. WAM T54389]
>AQM32459.1 putative Xaa-Pro aminopeptidase 3, partial [Aganippe sp. WAM T134180]
>AQM32458.1 putative Xaa-Pro aminopeptidase 3, partial [Blakistonia sp. SAM SH85]
>AQM32457.1 putative Xaa-Pro aminopeptidase 3, partial [Blakistonia sp. WAM T131984]
>AQM32456.1 putative Xaa-Pro aminopeptidase 3, partial [Euoplos sp. WAM T131996]
>AQM32455.1 putative Xaa-Pro aminopeptidase 3, partial [Euoplos tasmanicus]
>AQM32454.1 putative Xaa-Pro aminopeptidase 3, partial [Euoplos sp. WAM T131999]
>AQM32453.1 putative Xaa-Pro aminopeptidase 3, partial [Euoplos sp. WAM T133287]
>AQM32452.1 putative Xaa-Pro aminopeptidase 3, partial [Euoplos sp. WAM T133267]
>AQM32451.1 putative Xaa-Pro aminopeptidase 3, partial [Euoplos similaris]
>AQM32450.1 putative Xaa-Pro aminopeptidase 3, partial [Idiosoma sp. WAM T99749]
>AQM32449.1 putative Xaa-Pro aminopeptidase 3, partial [Cantuaria johnsi]
>AQM32448.1 putative Xaa-Pro aminopeptidase 3, partial [Cantuaria dendyi]
>AQM32447.1 putative Xaa-Pro aminopeptidase 3, partial [Cantuaria stewarti]
>AQM32446.1 putative Xaa-Pro aminopeptidase 3, partial [Euoplos sp. WAM T80645]
>AQM32445.1 putative Xaa-Pro aminopeptidase 3, partial [Eucyrtops latior]
>AQM32444.1 putative Xaa-Pro aminopeptidase 3, partial [Eucyrtops sp. WAM T118377]
>AQM32443.1 putative Xaa-Pro aminopeptidase 3, partial [Eucyrtops sp. WAM T118362]
>AQM32442.1 putative Xaa-Pro aminopeptidase 3, partial [Eucyrtops sp. WAM T56767]
>AQM32441.1 putative Xaa-Pro aminopeptidase 3, partial [Eucyrtops eremaeus]
>AQM32440.1 putative Xaa-Pro aminopeptidase 3, partial [Eucyrtops sp. WAM T96263]
>AQM32439.1 putative Xaa-Pro aminopeptidase 3, partial [Idiopidae sp. WAM T72649]
>AQM32438.1 putative Xaa-Pro aminopeptidase 3, partial [Aganippe sp. WAM T103391]
>AQM32437.1 putative Xaa-Pro aminopeptidase 3, partial [Anidiops villosus]
>AQM32436.1 putative Xaa-Pro aminopeptidase 3, partial [Aganippe castellum]
>AQM32435.1 putative Xaa-Pro aminopeptidase 3, partial [Aganippe sp. WAM T110224]
>AQM32434.1 putative Xaa-Pro aminopeptidase 3, partial [Euoplos mcmillani]
>AQM32433.1 putative Xaa-Pro aminopeptidase 3, partial [Aganippe sp. WAM T122845]
>AQM32432.1 putative Xaa-Pro aminopeptidase 3, partial [Euoplos inornatus]
>AQM32431.1 putative Xaa-Pro aminopeptidase 3, partial [Blakistonia sp. WAM T121587]
>AQM32430.1 putative Xaa-Pro aminopeptidase 3, partial [Eucyrtops sp. WAM T109128]
>AQM32429.1 putative Xaa-Pro aminopeptidase 3, partial [Aganippe sp. WAM T134194]
>AQM32428.1 putative Xaa-Pro aminopeptidase 3, partial [Misgolas rapax]
>AQM32427.1 putative Xaa-Pro aminopeptidase 3, partial [Idiosoma sigillatum]
>AQM32426.1 putative Xaa-Pro aminopeptidase 3, partial [Euoplos spinnipes]
>AQM32425.1 putative Xaa-Pro aminopeptidase 3, partial [Eucyrtops sp. WAM T129257]
>AQM32424.1 putative Xaa-Pro aminopeptidase 3, partial [Cataxia maculata]
>AQM32423.1 putative Xaa-Pro aminopeptidase 3, partial [Anidiops villosus]
>AQM32422.1 putative Xaa-Pro aminopeptidase 3, partial [Aganippe sp. WAM T133292]
>AQM32421.1 putative Xaa-Pro aminopeptidase 3, partial [Prothemenops sp. WAM T131517]
>AQM32420.1 putative Xaa-Pro aminopeptidase 3, partial [Euoplos sp. WAM T129363]
>AQM32419.1 putative Xaa-Pro aminopeptidase 3, partial [Cataxia sp. WAM T129357]
>AQM32418.1 putative Xaa-Pro aminopeptidase 3, partial [Aganippe sp. WAM T129362]
>AQM32417.1 putative Xaa-Pro aminopeptidase 3, partial [Cethegus fugax]
>AQM32416.1 putative Xaa-Pro aminopeptidase 3, partial [Nephila plumipes]
>AQM32415.1 putative Xaa-Pro aminopeptidase 3, partial [Nephila edulis]
>AQM32414.1 putative Xaa-Pro aminopeptidase 3, partial [Latrodectus hasseltii]
>AQM32413.1 putative Xaa-Pro aminopeptidase 3, partial [Urodacus planimanus]
>AQM32412.1 putative ribosome production factor 2, partial [Anidiops sp. WAM T127920]
>AQM32411.1 putative ribosome production factor 2, partial [Aganippe sp. WAM T129259]
>AQM32410.1 putative ribosome production factor 2, partial [Aganippe smeatoni]
>AQM32409.1 putative ribosome production factor 2, partial [Arbanitis longipes]
>AQM32408.1 putative ribosome production factor 2, partial [Blakistonia aurea]
>AQM32407.1 putative ribosome production factor 2, partial [Cataxia bolganupensis]
>AQM32406.1 putative ribosome production factor 2, partial [Cataxia pulleinei]
>AQM32405.1 putative ribosome production factor 2, partial [Euoplos inornatus]
>AQM32404.1 putative ribosome production factor 2, partial [Euoplos ornatus]
>AQM32403.1 putative ribosome production factor 2, partial [Euoplos variabilis]
>AQM32402.1 putative ribosome production factor 2, partial [Aganippe sp. SAM SH86]
>AQM32401.1 putative ribosome production factor 2, partial [Misgolas villosus]
>AQM32400.1 putative ribosome production factor 2, partial [Aganippe sp. WAM T133264]
>AQM32399.1 putative ribosome production factor 2, partial [Aganippe cupulifex]
>AQM32398.1 putative ribosome production factor 2, partial [Aganippe sp. SAM SH16]
>AQM32397.1 putative ribosome production factor 2, partial [Aganippe sp. WAM T133993]
>AQM32396.1 putative ribosome production factor 2, partial [Aganippe subtristis]
>AQM32395.1 putative ribosome production factor 2, partial [Aganippe sp. SAM SH52]
>AQM32394.1 putative ribosome production factor 2, partial [Aganippe sp. WAM T132760]
>AQM32393.1 putative ribosome production factor 2, partial [Aganippe sp. WAM T121489]
>AQM32392.1 putative ribosome production factor 2, partial [Aganippe sp. WAM T131974]
>AQM32391.1 putative ribosome production factor 2, partial [Aganippe sp. WAM T132001]
>AQM32390.1 putative ribosome production factor 2, partial [Aganippe sp. WAM T132738]
>AQM32389.1 putative ribosome production factor 2, partial [Aganippe sp. WAM T132757]
>AQM32388.1 putative ribosome production factor 2, partial [Aganippe sp. WAM T131977]
>AQM32387.1 putative ribosome production factor 2, partial [Aganippe winsori]
>AQM32386.1 putative ribosome production factor 2, partial [Aganippe sp. SAM SH21]
>AQM32385.1 putative ribosome production factor 2, partial [Aganippe sp. WAM T122088]
>AQM32384.1 putative ribosome production factor 2, partial [Aganippe sp. WAM T101994]
>AQM32383.1 putative ribosome production factor 2, partial [Aganippe sp. WAM T99997]
>AQM32382.1 putative ribosome production factor 2, partial [Aganippe sp. WAM T96408]
>AQM32381.1 putative ribosome production factor 2, partial [Aganippe sp. WAM T112855]
>AQM32380.1 putative ribosome production factor 2, partial [Aganippe sp. WAM T130454]
>AQM32379.1 putative ribosome production factor 2, partial [Idiosoma nigrum]
>AQM32378.1 putative ribosome production factor 2, partial [Idiosoma sp. WAM T110576]
>AQM32377.1 putative ribosome production factor 2, partial [Idiosoma sp. WAM T78246]
>AQM32376.1 putative ribosome production factor 2, partial [Aganippe sp. WAM T131975]
>AQM32375.1 putative ribosome production factor 2, partial [Anidiops sp. WAM T134181]
>AQM32374.1 putative ribosome production factor 2, partial [Aganippe sp. WAM T95977]
>AQM32373.1 putative ribosome production factor 2, partial [Anidiops sp. WAM T113577]
>AQM32372.1 putative ribosome production factor 2, partial [Anidiops sp. WAM T54159]
>AQM32371.1 putative ribosome production factor 2, partial [Aganippe sp. WAM T132373]
>AQM32370.1 putative ribosome production factor 2, partial [Anidiops sp. WAM T121530]
>AQM32369.1 putative ribosome production factor 2, partial [Arbanitis robertcollinsi]
>AQM32368.1 putative ribosome production factor 2, partial [Aganippe sp. WAM T109160]
>AQM32367.1 putative ribosome production factor 2, partial [Idiopidae sp. WAM T72656]
>AQM32366.1 putative ribosome production factor 2, partial [Blakistonia aurea]
>AQM32365.1 putative ribosome production factor 2, partial [Blakistonia aurea]
>AQM32364.1 putative ribosome production factor 2, partial [Blakistonia sp. SAM SH61]
>AQM32363.1 putative ribosome production factor 2, partial [Blakistonia sp. SAM SH68]
>AQM32362.1 putative ribosome production factor 2, partial [Cataxia victoriae]
>AQM32361.1 putative ribosome production factor 2, partial [Misgolas sp. WAM T132006]
>AQM32360.1 putative ribosome production factor 2, partial [Cataxia pallida]
>AQM32359.1 putative ribosome production factor 2, partial [Cataxia sp. WAM T133268]
>AQM32358.1 putative ribosome production factor 2, partial [Cataxia pulleinei]
>AQM32357.1 putative ribosome production factor 2, partial [Cataxia sp. WAM T133283]
>AQM32356.1 putative ribosome production factor 2, partial [Cataxia spinipectoris]
>AQM32355.1 putative ribosome production factor 2, partial [Cataxia pulleinei]
>AQM32354.1 putative ribosome production factor 2, partial [Cataxia sp. WAM T133318]
>AQM32353.1 putative ribosome production factor 2, partial [Eucyrtops sp. WAM T131629]
>AQM32352.1 putative ribosome production factor 2, partial [Idiosoma sp. WAM T131632]
>AQM32351.1 putative ribosome production factor 2, partial [Aganippe sp. WAM T107186]
>AQM32350.1 putative ribosome production factor 2, partial [Eucyrtops sp. WAM T108979]
>AQM32349.1 putative ribosome production factor 2, partial [Eucyrtops sp. WAM T103988]
>AQM32348.1 putative ribosome production factor 2, partial [Eucyrtops sp. WAM T81270]
>AQM32347.1 putative ribosome production factor 2, partial [Eucyrtops sp. WAM T78551]
>AQM32346.1 putative ribosome production factor 2, partial [Misgolas sp. WAM T131997]
>AQM32345.1 putative ribosome production factor 2, partial [Misgolas sp. WAM T131992]
>AQM32344.1 putative ribosome production factor 2, partial [Euoplos annulipes]
>AQM32343.1 putative ribosome production factor 2, partial [Euoplos annulipes]
>AQM32342.1 putative ribosome production factor 2, partial [Misgolas gracilis]
>AQM32341.1 putative ribosome production factor 2, partial [Misgolas sp. WAM T132015]
>AQM32340.1 putative ribosome production factor 2, partial [Misgolas sp. WAM T133296]
>AQM32339.1 putative ribosome production factor 2, partial [Misgolas sp. WAM T133285]
>AQM32338.1 putative ribosome production factor 2, partial [Misgolas sp. WAM T133313]
>AQM32337.1 putative ribosome production factor 2, partial [Misgolas sp. WAM T133324]
>AQM32336.1 putative ribosome production factor 2, partial [Misgolas sp. WAM T133308]
>AQM32335.1 putative ribosome production factor 2, partial [Aganippe sp. WAM T110336]
>AQM32334.1 putative ribosome production factor 2, partial [Euoplos mcmillani]
>AQM32333.1 putative ribosome production factor 2, partial [Euoplos sp. WAM T54389]
>AQM32332.1 putative ribosome production factor 2, partial [Aganippe sp. WAM T134180]
>AQM32331.1 putative ribosome production factor 2, partial [Blakistonia sp. SAM SH85]
>AQM32330.1 putative ribosome production factor 2, partial [Blakistonia sp. WAM T131984]
>AQM32329.1 putative ribosome production factor 2, partial [Euoplos sp. WAM T131996]
>AQM32328.1 putative ribosome production factor 2, partial [Euoplos tasmanicus]
>AQM32327.1 putative ribosome production factor 2, partial [Euoplos sp. WAM T131999]
>AQM32326.1 putative ribosome production factor 2, partial [Euoplos sp. WAM T133287]
>AQM32325.1 putative ribosome production factor 2, partial [Euoplos sp. WAM T133267]
>AQM32324.1 putative ribosome production factor 2, partial [Euoplos similaris]
>AQM32323.1 putative ribosome production factor 2, partial [Idiosoma sp. WAM T99749]
>AQM32322.1 putative ribosome production factor 2, partial [Cantuaria johnsi]
>AQM32321.1 putative ribosome production factor 2, partial [Cantuaria dendyi]
>AQM32320.1 putative ribosome production factor 2, partial [Cantuaria stewarti]
>AQM32319.1 putative ribosome production factor 2, partial [Euoplos sp. WAM T80645]
>AQM32318.1 putative ribosome production factor 2, partial [Eucyrtops latior]
>AQM32317.1 putative ribosome production factor 2, partial [Eucyrtops sp. WAM T118377]
>AQM32316.1 putative ribosome production factor 2, partial [Eucyrtops sp. WAM T118362]
>AQM32315.1 putative ribosome production factor 2, partial [Eucyrtops sp. WAM T56767]
>AQM32314.1 putative ribosome production factor 2, partial [Eucyrtops eremaeus]
>AQM32313.1 putative ribosome production factor 2, partial [Eucyrtops sp. WAM T96263]
>AQM32312.1 putative ribosome production factor 2, partial [Idiopidae sp. WAM T72649]
>AQM32311.1 putative ribosome production factor 2, partial [Aganippe sp. WAM T103391]
>AQM32310.1 putative ribosome production factor 2, partial [Anidiops villosus]
>AQM32309.1 putative ribosome production factor 2, partial [Aganippe castellum]
>AQM32308.1 putative ribosome production factor 2, partial [Aganippe sp. WAM T110224]
>AQM32307.1 putative ribosome production factor 2, partial [Euoplos mcmillani]
>AQM32306.1 putative ribosome production factor 2, partial [Aganippe sp. WAM T122845]
>AQM32305.1 putative ribosome production factor 2, partial [Euoplos inornatus]
>AQM32304.1 putative ribosome production factor 2, partial [Blakistonia sp. WAM T121587]
>AQM32303.1 putative ribosome production factor 2, partial [Eucyrtops sp. WAM T109128]
>AQM32302.1 putative ribosome production factor 2, partial [Aganippe sp. WAM T134194]
>AQM32301.1 putative ribosome production factor 2, partial [Prothemenops sp. WAM T131517]
>AQM32300.1 putative ribosome production factor 2, partial [Misgolas rapax]
>AQM32299.1 putative ribosome production factor 2, partial [Idiosoma sigillatum]
>AQM32298.1 putative ribosome production factor 2, partial [Euoplos spinnipes]
>AQM32297.1 putative ribosome production factor 2, partial [Eucyrtops sp. WAM T129257]
>AQM32296.1 putative ribosome production factor 2, partial [Cataxia maculata]
>AQM32295.1 putative ribosome production factor 2, partial [Anidiops villosus]
>AQM32294.1 putative ribosome production factor 2, partial [Aganippe sp. WAM T133292]
>AQM32293.1 putative ribosome production factor 2, partial [Euoplos sp. WAM T129363]
>AQM32292.1 putative ribosome production factor 2, partial [Cataxia sp. WAM T129357]
>AQM32291.1 putative ribosome production factor 2, partial [Aganippe sp. WAM T129362]
>AQM32290.1 putative ribosome production factor 2, partial [Cethegus fugax]
>AQM32289.1 putative ribosome production factor 2, partial [Nephila plumipes]
>AQM32288.1 putative ribosome production factor 2, partial [Nephila edulis]
>AQM32287.1 putative ribosome production factor 2, partial [Latrodectus hasseltii]
>AQM32286.1 putative ribosome production factor 2, partial [Urodacus planimanus]
>AQM31919.1 histone H3, partial [Anidiops sp. WAM T127920]
>AQM31918.1 histone H3, partial [Aganippe sp. WAM T129259]
>AQM31917.1 histone H3, partial [Aganippe smeatoni]
>AQM31916.1 histone H3, partial [Arbanitis longipes]
>AQM31915.1 histone H3, partial [Blakistonia aurea]
>AQM31914.1 histone H3, partial [Cataxia bolganupensis]
>AQM31913.1 histone H3, partial [Cataxia pulleinei]
>AQM31912.1 histone H3, partial [Euoplos inornatus]
>AQM31911.1 histone H3, partial [Euoplos ornatus]
>AQM31910.1 histone H3, partial [Euoplos variabilis]
>AQM31909.1 histone H3, partial [Aganippe sp. SAM SH86]
>AQM31908.1 histone H3, partial [Misgolas villosus]
>AQM31907.1 histone H3, partial [Aganippe sp. WAM T133264]
>AQM31906.1 histone H3, partial [Aganippe cupulifex]
>AQM31905.1 histone H3, partial [Aganippe sp. SAM SH16]
>AQM31904.1 histone H3, partial [Aganippe sp. WAM T133993]
>AQM31903.1 histone H3, partial [Aganippe subtristis]
>AQM31902.1 histone H3, partial [Aganippe sp. SAM SH52]
>AQM31901.1 histone H3, partial [Aganippe sp. WAM T132760]
>AQM31900.1 histone H3, partial [Aganippe sp. WAM T121489]
>AQM31899.1 histone H3, partial [Aganippe sp. WAM T131974]
>AQM31898.1 histone H3, partial [Aganippe sp. WAM T132001]
>AQM31897.1 histone H3, partial [Aganippe sp. WAM T132738]
>AQM31896.1 histone H3, partial [Aganippe sp. WAM T132757]
>AQM31895.1 histone H3, partial [Aganippe sp. WAM T131977]
>AQM31894.1 histone H3, partial [Aganippe winsori]
>AQM31893.1 histone H3, partial [Aganippe sp. SAM SH21]
>AQM31892.1 histone H3, partial [Aganippe sp. WAM T122088]
>AQM31891.1 histone H3, partial [Aganippe sp. WAM T101994]
>AQM31890.1 histone H3, partial [Aganippe sp. WAM T99997]
>AQM31889.1 histone H3, partial [Aganippe sp. WAM T96408]
>AQM31888.1 histone H3, partial [Aganippe sp. WAM T112855]
>AQM31887.1 histone H3, partial [Aganippe sp. WAM T130454]
>AQM31886.1 histone H3, partial [Idiosoma nigrum]
>AQM31885.1 histone H3, partial [Idiosoma sp. WAM T110576]
>AQM31884.1 histone H3, partial [Idiosoma sp. WAM T78246]
>AQM31883.1 histone H3, partial [Aganippe sp. WAM T131975]
>AQM31882.1 histone H3, partial [Anidiops sp. WAM T134181]
>AQM31881.1 histone H3, partial [Aganippe sp. WAM T95977]
>AQM31880.1 histone H3, partial [Anidiops sp. WAM T113577]
>AQM31879.1 histone H3, partial [Anidiops sp. WAM T54159]
>AQM31878.1 histone H3, partial [Aganippe sp. WAM T132373]
>AQM31877.1 histone H3, partial [Anidiops sp. WAM T121530]
>AQM31876.1 histone H3, partial [Arbanitis robertcollinsi]
>AQM31875.1 histone H3, partial [Aganippe sp. WAM T109160]
>AQM31874.1 histone H3, partial [Idiopidae sp. WAM T72656]
>AQM31873.1 histone H3, partial [Blakistonia aurea]
>AQM31872.1 histone H3, partial [Blakistonia aurea]
>AQM31871.1 histone H3, partial [Blakistonia sp. SAM SH61]
>AQM31870.1 histone H3, partial [Blakistonia sp. SAM SH68]
>AQM31869.1 histone H3, partial [Cataxia victoriae]
>AQM31868.1 histone H3, partial [Cataxia pallida]
>AQM31867.1 histone H3, partial [Cataxia sp. WAM T133268]
>AQM31866.1 histone H3, partial [Cataxia pulleinei]
>AQM31865.1 histone H3, partial [Cataxia sp. WAM T133283]
>AQM31864.1 histone H3, partial [Cataxia spinipectoris]
>AQM31863.1 histone H3, partial [Cataxia pulleinei]
>AQM31862.1 histone H3, partial [Cataxia sp. WAM T133318]
>AQM31861.1 histone H3, partial [Eucyrtops sp. WAM T131629]
>AQM31860.1 histone H3, partial [Idiosoma sp. WAM T131632]
>AQM31859.1 histone H3, partial [Aganippe sp. WAM T107186]
>AQM31858.1 histone H3, partial [Eucyrtops sp. WAM T108979]
>AQM31857.1 histone H3, partial [Eucyrtops sp. WAM T103988]
>AQM31856.1 histone H3, partial [Eucyrtops sp. WAM T81270]
>AQM31855.1 histone H3, partial [Eucyrtops sp. WAM T78551]
>AQM31854.1 histone H3, partial [Misgolas robertsi]
>AQM31853.1 histone H3, partial [Misgolas sp. WAM T131997]
>AQM31852.1 histone H3, partial [Misgolas sp. WAM T131992]
>AQM31851.1 histone H3, partial [Euoplos annulipes]
>AQM31850.1 histone H3, partial [Euoplos annulipes]
>AQM31849.1 histone H3, partial [Aganippe subtristis]
>AQM31848.1 histone H3, partial [Misgolas gracilis]
>AQM31847.1 histone H3, partial [Misgolas sp. WAM T132015]
>AQM31846.1 histone H3, partial [Misgolas sp. WAM T133296]
>AQM31845.1 histone H3, partial [Misgolas sp. WAM T133285]
>AQM31844.1 histone H3, partial [Misgolas sp. WAM T133313]
>AQM31843.1 histone H3, partial [Misgolas sp. WAM T133324]
>AQM31842.1 histone H3, partial [Misgolas sp. WAM T133308]
>AQM31841.1 histone H3, partial [Aganippe sp. WAM T110336]
>AQM31840.1 histone H3, partial [Euoplos mcmillani]
>AQM31839.1 histone H3, partial [Euoplos sp. WAM T54389]
>AQM31838.1 histone H3, partial [Aganippe sp. WAM T134180]
>AQM31837.1 histone H3, partial [Blakistonia sp. SAM SH85]
>AQM31836.1 histone H3, partial [Blakistonia sp. WAM T131984]
>AQM31835.1 histone H3, partial [Euoplos sp. WAM T131996]
>AQM31834.1 histone H3, partial [Euoplos tasmanicus]
>AQM31833.1 histone H3, partial [Euoplos sp. WAM T131999]
>AQM31832.1 histone H3, partial [Euoplos sp. WAM T133287]
>AQM31831.1 histone H3, partial [Euoplos sp. WAM T133267]
>AQM31830.1 histone H3, partial [Euoplos similaris]
>AQM31829.1 histone H3, partial [Idiosoma sp. WAM T99749]
>AQM31828.1 histone H3, partial [Cantuaria johnsi]
>AQM31827.1 histone H3, partial [Cantuaria dendyi]
>AQM31826.1 histone H3, partial [Cantuaria stewarti]
>AQM31825.1 histone H3, partial [Euoplos sp. WAM T80645]
>AQM31824.1 histone H3, partial [Eucyrtops latior]
>AQM31823.1 histone H3, partial [Eucyrtops sp. WAM T118377]
>AQM31822.1 histone H3, partial [Eucyrtops sp. WAM T118362]
>AQM31821.1 histone H3, partial [Eucyrtops sp. WAM T56767]
>AQM31820.1 histone H3, partial [Eucyrtops eremaeus]
>AQM31819.1 histone H3, partial [Eucyrtops sp. WAM T96263]
>AQM31818.1 histone H3, partial [Idiopidae sp. WAM T72649]
>AQM31817.1 histone H3, partial [Aganippe sp. WAM T103391]
>AQM31816.1 histone H3, partial [Anidiops villosus]
>AQM31815.1 histone H3, partial [Aganippe castellum]
>AQM31814.1 histone H3, partial [Aganippe sp. WAM T110224]
>AQM31813.1 histone H3, partial [Euoplos mcmillani]
>AQM31812.1 histone H3, partial [Aganippe sp. WAM T122845]
>AQM31811.1 histone H3, partial [Euoplos inornatus]
>AQM31810.1 histone H3, partial [Blakistonia sp. WAM T121587]
>AQM31809.1 histone H3, partial [Eucyrtops sp. WAM T109128]
>AQM31808.1 histone H3, partial [Aganippe sp. WAM T134194]
>AQM31807.1 histone H3, partial [Anidiops villosus]
>AQM31806.1 histone H3, partial [Misgolas rapax]
>AQM31805.1 histone H3, partial [Idiosoma sigillatum]
>AQM31804.1 histone H3, partial [Euoplos spinnipes]
>AQM31803.1 histone H3, partial [Euoplos sp. WAM T129363]
>AQM31802.1 histone H3, partial [Eucyrtops sp. WAM T129257]
>AQM31801.1 histone H3, partial [Cataxia maculata]
>AQM31800.1 histone H3, partial [Cataxia sp. WAM T129357]
>AQM31799.1 histone H3, partial [Aganippe sp. WAM T133292]
>AQM31798.1 histone H3, partial [Aganippe sp. WAM T129362]
>AQM31797.1 histone H3, partial [Prothemenops sp. WAM T131517]
>AQM31796.1 histone H3, partial [Cethegus fugax]
>AQM31795.1 histone H3, partial [Latrodectus hasseltii]
>AQM31794.1 histone H3, partial [Urodacus planimanus]
>AQK48216.1 putative histone acetyltransferase type B catalytic subunit, partial [Anidiops sp. WAM T127920]
>AQK48215.1 putative histone acetyltransferase type B catalytic subunit, partial [Aganippe sp. WAM T129259]
>AQK48214.1 putative histone acetyltransferase type B catalytic subunit, partial [Aganippe smeatoni]
>AQK48213.1 putative histone acetyltransferase type B catalytic subunit, partial [Arbanitis longipes]
>AQK48212.1 putative histone acetyltransferase type B catalytic subunit, partial [Blakistonia aurea]
>AQK48211.1 putative histone acetyltransferase type B catalytic subunit, partial [Cataxia bolganupensis]
>AQK48210.1 putative histone acetyltransferase type B catalytic subunit, partial [Cataxia pulleinei]
>AQK48209.1 putative histone acetyltransferase type B catalytic subunit, partial [Euoplos inornatus]
>AQK48208.1 putative histone acetyltransferase type B catalytic subunit, partial [Euoplos ornatus]
>AQK48207.1 putative histone acetyltransferase type B catalytic subunit, partial [Euoplos variabilis]
>AQK48206.1 putative histone acetyltransferase type B catalytic subunit, partial [Aganippe sp. SAM SH86]
>AQK48205.1 putative histone acetyltransferase type B catalytic subunit, partial [Misgolas villosus]
>AQK48204.1 putative histone acetyltransferase type B catalytic subunit, partial [Aganippe sp. WAM T133264]
>AQK48203.1 putative histone acetyltransferase type B catalytic subunit, partial [Aganippe cupulifex]
>AQK48202.1 putative histone acetyltransferase type B catalytic subunit, partial [Aganippe sp. WAM T133993]
>AQK48201.1 putative histone acetyltransferase type B catalytic subunit, partial [Aganippe subtristis]
>AQK48200.1 putative histone acetyltransferase type B catalytic subunit, partial [Aganippe sp. WAM T132760]
>AQK48199.1 putative histone acetyltransferase type B catalytic subunit, partial [Aganippe sp. WAM T121489]
>AQK48198.1 putative histone acetyltransferase type B catalytic subunit, partial [Aganippe sp. WAM T131974]
>AQK48197.1 putative histone acetyltransferase type B catalytic subunit, partial [Aganippe sp. WAM T132001]
>AQK48196.1 putative histone acetyltransferase type B catalytic subunit, partial [Aganippe sp. WAM T132738]
>AQK48195.1 putative histone acetyltransferase type B catalytic subunit, partial [Aganippe sp. WAM T132757]
>AQK48194.1 putative histone acetyltransferase type B catalytic subunit, partial [Aganippe sp. WAM T131977]
>AQK48193.1 putative histone acetyltransferase type B catalytic subunit, partial [Aganippe winsori]
>AQK48192.1 putative histone acetyltransferase type B catalytic subunit, partial [Aganippe sp. SAM SH21]
>AQK48191.1 putative histone acetyltransferase type B catalytic subunit, partial [Aganippe sp. WAM T122088]
>AQK48190.1 putative histone acetyltransferase type B catalytic subunit, partial [Aganippe sp. WAM T101994]
>AQK48189.1 putative histone acetyltransferase type B catalytic subunit, partial [Aganippe sp. WAM T99997]
>AQK48188.1 putative histone acetyltransferase type B catalytic subunit, partial [Aganippe sp. WAM T96408]
>AQK48187.1 putative histone acetyltransferase type B catalytic subunit, partial [Aganippe sp. WAM T112855]
>AQK48186.1 putative histone acetyltransferase type B catalytic subunit, partial [Aganippe sp. WAM T130454]
>AQK48185.1 putative histone acetyltransferase type B catalytic subunit, partial [Idiosoma nigrum]
>AQK48184.1 putative histone acetyltransferase type B catalytic subunit, partial [Idiosoma sp. WAM T110576]
>AQK48183.1 putative histone acetyltransferase type B catalytic subunit, partial [Idiosoma sp. WAM T78246]
>AQK48182.1 putative histone acetyltransferase type B catalytic subunit, partial [Aganippe sp. WAM T131975]
>AQK48181.1 putative histone acetyltransferase type B catalytic subunit, partial [Anidiops sp. WAM T134181]
>AQK48180.1 putative histone acetyltransferase type B catalytic subunit, partial [Aganippe sp. WAM T95977]
>AQK48179.1 putative histone acetyltransferase type B catalytic subunit, partial [Anidiops sp. WAM T113577]
>AQK48178.1 putative histone acetyltransferase type B catalytic subunit, partial [Anidiops sp. WAM T54159]
>AQK48177.1 putative histone acetyltransferase type B catalytic subunit, partial [Aganippe sp. WAM T132373]
>AQK48176.1 putative histone acetyltransferase type B catalytic subunit, partial [Anidiops sp. WAM T121530]
>AQK48175.1 putative histone acetyltransferase type B catalytic subunit, partial [Arbanitis robertcollinsi]
>AQK48174.1 putative histone acetyltransferase type B catalytic subunit, partial [Aganippe sp. WAM T109160]
>AQK48173.1 putative histone acetyltransferase type B catalytic subunit, partial [Idiopidae gen. sp. WAM T72656]
>AQK48172.1 putative histone acetyltransferase type B catalytic subunit, partial [Blakistonia aurea]
>AQK48171.1 putative histone acetyltransferase type B catalytic subunit, partial [Blakistonia aurea]
>AQK48170.1 putative histone acetyltransferase type B catalytic subunit, partial [Blakistonia sp. SAM SH68]
>AQK48169.1 putative histone acetyltransferase type B catalytic subunit, partial [Cataxia victoriae]
>AQK48168.1 putative histone acetyltransferase type B catalytic subunit, partial [Misgolas sp. WAM T132006]
>AQK48167.1 putative histone acetyltransferase type B catalytic subunit, partial [Cataxia pallida]
>AQK48166.1 putative histone acetyltransferase type B catalytic subunit, partial [Cataxia sp. WAM T133268]
>AQK48165.1 putative histone acetyltransferase type B catalytic subunit, partial [Cataxia pulleinei]
>AQK48164.1 putative histone acetyltransferase type B catalytic subunit, partial [Cataxia sp. WAM T133283]
>AQK48163.1 putative histone acetyltransferase type B catalytic subunit, partial [Cataxia spinipectoris]
>AQK48162.1 putative histone acetyltransferase type B catalytic subunit, partial [Cataxia pulleinei]
>AQK48161.1 putative histone acetyltransferase type B catalytic subunit, partial [Cataxia sp. WAM T133318]
>AQK48160.1 putative histone acetyltransferase type B catalytic subunit, partial [Eucyrtops sp. WAM T131629]
>AQK48159.1 putative histone acetyltransferase type B catalytic subunit, partial [Idiosoma sp. WAM T131632]
>AQK48158.1 putative histone acetyltransferase type B catalytic subunit, partial [Aganippe sp. WAM T107186]
>AQK48157.1 putative histone acetyltransferase type B catalytic subunit, partial [Eucyrtops sp. WAM T108979]
>AQK48156.1 putative histone acetyltransferase type B catalytic subunit, partial [Eucyrtops sp. WAM T103988]
>AQK48155.1 putative histone acetyltransferase type B catalytic subunit, partial [Eucyrtops sp. WAM T81270]
>AQK48154.1 putative histone acetyltransferase type B catalytic subunit, partial [Eucyrtops sp. WAM T78551]
>AQK48153.1 putative histone acetyltransferase type B catalytic subunit, partial [Misgolas robertsi]
>AQK48152.1 putative histone acetyltransferase type B catalytic subunit, partial [Misgolas sp. WAM T131997]
>AQK48151.1 putative histone acetyltransferase type B catalytic subunit, partial [Misgolas sp. WAM T131992]
>AQK48150.1 putative histone acetyltransferase type B catalytic subunit, partial [Euoplos annulipes]
>AQK48149.1 putative histone acetyltransferase type B catalytic subunit, partial [Euoplos annulipes]
>AQK48148.1 putative histone acetyltransferase type B catalytic subunit, partial [Misgolas gracilis]
>AQK48147.1 putative histone acetyltransferase type B catalytic subunit, partial [Misgolas sp. WAM T132015]
>AQK48146.1 putative histone acetyltransferase type B catalytic subunit, partial [Misgolas sp. WAM T133296]
>AQK48145.1 putative histone acetyltransferase type B catalytic subunit, partial [Misgolas sp. WAM T133285]
>AQK48144.1 putative histone acetyltransferase type B catalytic subunit, partial [Misgolas sp. WAM T133313]
>AQK48143.1 putative histone acetyltransferase type B catalytic subunit, partial [Misgolas sp. WAM T133324]
>AQK48142.1 putative histone acetyltransferase type B catalytic subunit, partial [Misgolas sp. WAM T133308]
>AQK48141.1 putative histone acetyltransferase type B catalytic subunit, partial [Aganippe sp. WAM T110336]
>AQK48140.1 putative histone acetyltransferase type B catalytic subunit, partial [Euoplos mcmillani]
>AQK48139.1 putative histone acetyltransferase type B catalytic subunit, partial [Euoplos sp. WAM T54389]
>AQK48138.1 putative histone acetyltransferase type B catalytic subunit, partial [Aganippe sp. WAM T134180]
>AQK48137.1 putative histone acetyltransferase type B catalytic subunit, partial [Blakistonia sp. SAM SH85]
>AQK48136.1 putative histone acetyltransferase type B catalytic subunit, partial [Blakistonia sp. WAM T131984]
>AQK48135.1 putative histone acetyltransferase type B catalytic subunit, partial [Euoplos sp. WAM T131996]
>AQK48134.1 putative histone acetyltransferase type B catalytic subunit, partial [Euoplos tasmanicus]
>AQK48133.1 putative histone acetyltransferase type B catalytic subunit, partial [Euoplos sp. WAM T131999]
>AQK48132.1 putative histone acetyltransferase type B catalytic subunit, partial [Euoplos sp. WAM T133287]
>AQK48131.1 putative histone acetyltransferase type B catalytic subunit, partial [Euoplos sp. WAM T133267]
>AQK48130.1 putative histone acetyltransferase type B catalytic subunit, partial [Euoplos similaris]
>AQK48129.1 putative histone acetyltransferase type B catalytic subunit, partial [Idiosoma sp. WAM T99749]
>AQK48128.1 putative histone acetyltransferase type B catalytic subunit, partial [Cantuaria johnsi]
>AQK48127.1 putative histone acetyltransferase type B catalytic subunit, partial [Cantuaria dendyi]
>AQK48126.1 putative histone acetyltransferase type B catalytic subunit, partial [Cantuaria stewarti]
>AQK48125.1 putative histone acetyltransferase type B catalytic subunit, partial [Euoplos sp. WAM T80645]
>AQK48124.1 putative histone acetyltransferase type B catalytic subunit, partial [Eucyrtops latior]
>AQK48123.1 putative histone acetyltransferase type B catalytic subunit, partial [Eucyrtops sp. WAM T118377]
>AQK48122.1 putative histone acetyltransferase type B catalytic subunit, partial [Eucyrtops sp. WAM T118362]
>AQK48121.1 putative histone acetyltransferase type B catalytic subunit, partial [Eucyrtops sp. WAM T56767]
>AQK48120.1 putative histone acetyltransferase type B catalytic subunit, partial [Eucyrtops eremaeus]
>AQK48119.1 putative histone acetyltransferase type B catalytic subunit, partial [Eucyrtops sp. WAM T96263]
>AQK48118.1 putative histone acetyltransferase type B catalytic subunit, partial [Idiopidae gen. sp. WAM T72649]
>AQK48117.1 putative histone acetyltransferase type B catalytic subunit, partial [Aganippe sp. WAM T103391]
>AQK48116.1 putative histone acetyltransferase type B catalytic subunit, partial [Anidiops villosus]
>AQK48115.1 putative histone acetyltransferase type B catalytic subunit, partial [Aganippe castellum]
>AQK48114.1 putative histone acetyltransferase type B catalytic subunit, partial [Euoplos inornatus]
>AQK48113.1 putative histone acetyltransferase type B catalytic subunit, partial [Eucyrtops sp. WAM T109128]
>AQK48112.1 putative histone acetyltransferase type B catalytic subunit, partial [Aganippe sp. WAM T134194]
>AQK48111.1 putative histone acetyltransferase type B catalytic subunit, partial [Misgolas rapax]
>AQK48110.1 putative histone acetyltransferase type B catalytic subunit, partial [Eucyrtops sp. WAM T129257]
>AQK48109.1 putative histone acetyltransferase type B catalytic subunit, partial [Idiosoma sigillatum]
>AQK48108.1 putative histone acetyltransferase type B catalytic subunit, partial [Euoplos spinnipes]
>AQK48107.1 putative histone acetyltransferase type B catalytic subunit, partial [Cataxia maculata]
>AQK48106.1 putative histone acetyltransferase type B catalytic subunit, partial [Anidiops villosus]
>AQK48105.1 putative histone acetyltransferase type B catalytic subunit, partial [Aganippe sp. WAM T133292]
>APZ85802.1 heat shock protein, partial [Euseius scutalis]
>APZ85801.1 heat shock protein, partial [Euseius scutalis]
>APZ85800.1 heat shock protein, partial [Typhlodromus pyri]
>APZ85799.1 heat shock protein, partial [Typhlodromus phialatus]
>APZ85798.1 heat shock protein, partial [Typhlodromus phialatus]
>APZ85797.1 heat shock protein, partial [Phytoseiulus persimilis]
>APZ85796.1 heat shock protein, partial [Phytoseiulus persimilis]
>APZ85795.1 heat shock protein, partial [Euseius ovalis]
>APZ85794.1 heat shock protein, partial [Euseius ovalis]
>APZ85793.1 heat shock protein, partial [Phytoseiulus longipes]
>APZ85792.1 heat shock protein, partial [Phytoseiulus longipes]
>APZ85791.1 heat shock protein, partial [Amblydromalus limonicus]
>APZ85790.1 heat shock protein, partial [Amblydromalus limonicus]
>APZ85789.1 heat shock protein, partial [Amblyseius largoensis]
>APZ85788.1 heat shock protein, partial [Amblyseius largoensis]
>APZ85787.1 heat shock protein, partial [Amblyseius herbicolus]
>APZ85786.1 heat shock protein, partial [Amblyseius herbicolus]
>APZ85785.1 heat shock protein, partial [Euseius gallicus]
>APZ85784.1 heat shock protein, partial [Euseius gallicus]
>APZ85783.1 heat shock protein, partial [Phytoseius finitimus]
>APZ85782.1 heat shock protein, partial [Phytoseius finitimus]
>APZ85781.1 heat shock protein, partial [Typhlodromus exhilaratus]
>APZ85780.1 heat shock protein, partial [Typhlodromus exhilaratus]
>APZ85779.1 heat shock protein, partial [Neoseiulus californicus]
>APZ85778.1 heat shock protein, partial [Neoseiulus californicus]
>APZ85777.1 heat shock protein, partial [Typhlodromalus aripo]
>APZ85776.1 heat shock protein, partial [Typhlodromalus aripo]
>APZ85775.1 heat shock protein, partial [Amblyseius andersoni]
>APZ85774.1 heat shock protein, partial [Amblyseius andersoni]
>APZ85773.1 heat shock protein, partial [Kampimodromus aberrans]
>APZ85772.1 heat shock protein, partial [Kampimodromus aberrans]
>APX55179.1 glutathione-S-transferase [Pardosa pseudoannulata]
>APU94138.1 actin 5C, partial [Dendryphantes hastatus]
>APU94137.1 actin 5C, partial [Hasarius neocaledonicus]
>APU94136.1 actin 5C, partial [Papuaneon tualapa]
>ACN1_ACAGO Q8I948.1 RecName: Full=Acanthoscurrin-1; Flags: Precursor
>ACN2_ACAGO Q8I6R7.1 RecName: Full=Acanthoscurrin-2; Flags: Precursor
>MYSP_DERFA Q967Z0.1 RecName: Full=Paramyosin; AltName: Full=Antigen Df642; AltName: Allergen=Der f 11
>APU87558.1 Blo t 5 allergen, partial [Blomia tropicalis]
>APU87557.1 Blo t 5 allergen, partial [Blomia tropicalis]
>APU87556.1 Blo t 5 allergen, partial [Blomia tropicalis]
>APU87555.1 Blo t 5 allergen, partial [Blomia tropicalis]
>APU87554.1 Blo t 5 allergen [Blomia tropicalis]
>APU51338.1 acetylcholinesterase 2, partial [Rhipicephalus microplus]
>APU51337.1 acetylcholinesterase 2, partial [Rhipicephalus microplus]
>APT70076.1 heat shock protein, partial [Otodectes cynotis]
>APT40596.1 heat shock protein, partial [Galendromus occidentalis]
>AAP93882.2 glutathione S-transferase, partial [Ixodes ricinus]
>AAB94566.1 AamEcRA1 [Amblyomma americanum]
>AOG62199.1 Potassium channel blocker alpha-KTx 8 [Orthochirus scrobiculosus]
>AMP40927.1 histone H3, partial [Tamgrinia laticeps]
>AMP40926.1 histone H3, partial [Taira zhui]
>AMP40925.1 histone H3, partial [Synaphosus daweiensis]
>AMP40924.1 histone H3, partial [Sudesna hedini]
>AMP40923.1 histone H3, partial [Psechrus senoculatus]
>AMP40922.1 histone H3, partial [Pireneitega luctuosa]
>AMP40921.1 histone H3, partial [Pardosa laura]
>AMP40920.1 histone H3, partial [Nurscia albofasciata]
>AMP40919.1 histone H3, partial [Lathys sp. ZZ-2016]
>AMP40918.1 histone H3, partial [Hahnia zhejiangensis]
>AMP40917.1 histone H3, partial [Hahnia sp. ZZ-2016]
>AMP40916.1 histone H3, partial [Dictyna namulinensis]
>AMP40915.1 histone H3, partial [Dictyna major]
>AMP40914.1 histone H3, partial [Dictyna foliicola]
>AMP40913.1 histone H3, partial [Devade tenella]
>AMP40912.1 histone H3, partial [Asiacoelotes plancyi]
>AMP40911.1 histone H3, partial [Cicurina sp. ZZ-2016]
>AMP40910.1 histone H3, partial [Brommella sp. ZZ-2016]
>AMP40909.1 histone H3, partial [Brommella punctosparsa]
>AMP40908.1 histone H3, partial [Badumna tangae]
>AMP40907.1 histone H3, partial [Aterigena aculeata]
>AMP40906.1 histone H3, partial [Argyroneta aquatica]
>AMP40905.1 histone H3, partial [Argenna patula]
>AMP40904.1 histone H3, partial [Allagelena difficilis]
>AMP40903.1 histone H3, partial [Agelena silvatica]
>AMP40902.1 histone H3, partial [Agelena labyrinthica]
>ALR74615.1 actin 5C, partial [Noegus transversalis]
>ALR74614.1 actin 5C, partial [Noegus cf. fuscomanus WPM-2015]
>ALR74613.1 actin 5C, partial [Hypaeus cf. mystacalis WPM-2015]
>ALR74612.1 actin 5C, partial [Frespera sp. B WPM-2015]
>ALR74611.1 actin 5C, partial [Encolpius sp. B WPM-2015]
>ALR74610.1 actin 5C, partial [Amycinae sp. AABBT]
>ALR74609.1 actin 5C, partial [Urupuyu sp. WPM-2015]
>ALR74608.1 actin 5C, partial [Urupuyu cf. edwardsi WPM-2015]
>ALR74607.1 actin 5C, partial [Synemosyna cf. lucasi WPM-2015]
>ALR74606.1 actin 5C, partial [Fluda sp. WPM-2015]
>ALR74605.1 actin 5C, partial [Erica aff. eugenia WPM-2015]
>ALR74604.1 actin 5C, partial [Cylistella sp. A WPM-2015]
>ALR74603.1 actin 5C, partial [Zuniga sp. WPM-2015]
>ALR74602.1 actin 5C, partial [Zuniga cf. laeta WPM-2015]
>ALR74601.1 actin 5C, partial [Titanattus sp. D WPM-2015]
>ALR74600.1 actin 5C, partial [Hyetussa cf. andalgalaensis WPM-2015]
>ALR74599.1 actin 5C, partial [Breda tristis]
>ALR74598.1 actin 5C, partial [Breda apicalis]
>ALR74597.1 actin 5C, partial [Colonus cf. pseustes WPM-2015]
>ALR74557.1 wingless, partial [Encolpius sp. C WPM-2015]
>ALR74556.1 wingless, partial [Urupuyu cf. antisana WPM-2015]
>ALR74555.1 wingless, partial [Synemosyna cf. lucasi WPM-2015]
>ALR74554.1 wingless, partial [Fluda aff. elata WPM-2015]
>ALR74553.1 wingless, partial [Erica aff. eugenia WPM-2015]
>ALR74552.1 wingless, partial [Cylistella sp. A WPM-2015]
>ALR74551.1 wingless, partial [Zuniga sp. WPM-2015]
>ALR74550.1 wingless, partial [cf. Arachnomura sp. HTCHV]
>ALR74549.1 wingless, partial [Breda tristis]
>ALR74548.1 wingless, partial [Sitticus ranieri]
>AIW60867.1 antimicroial peptide opistorin [Opistophthalmus glabrifrons]
>AHE76193.1 RYamide receptor 1 [Ixodes scapularis]
>AHE76192.1 Corazonin receptor 1 [Ixodes scapularis]
>AHE76191.1 RYamide [Ixodes scapularis]
>AHE76188.1 ACP-R5 [Ixodes scapularis]
>APQ46099.1 calreticulin, partial [Rhipicephalus sp. I DP-2016]
>APQ46098.1 calreticulin, partial [Rhipicephalus guilhoni]
>APQ46097.1 calreticulin, partial [Rhipicephalus muhsamae]
>APQ46096.1 calreticulin, partial [Rhipicephalus sp. IV DP-2016]
>APQ46095.1 calreticulin, partial [Rhipicephalus sp. I DP-2016]
>APQ46094.1 calreticulin, partial [Rhipicephalus sanguineus sensu lato tick259]
>APQ46093.1 calreticulin, partial [Rhipicephalus turanicus]
>APQ46092.1 calreticulin, partial [Rhipicephalus turanicus]
>APQ46091.1 calreticulin, partial [Rhipicephalus turanicus]
>APQ46090.1 calreticulin, partial [Rhipicephalus sp. III DP-2016]
>APQ46089.1 calreticulin, partial [Rhipicephalus sp. II DP-2016]
>APQ46088.1 calreticulin, partial [Rhipicephalus sp. II DP-2016]
>APQ46087.1 calreticulin, partial [Rhipicephalus sp. I DP-2016]
>APQ46086.1 calreticulin, partial [Rhipicephalus sanguineus sensu lato tick230]
>APQ46085.1 calreticulin, partial [Rhipicephalus sanguineus sensu lato tick224]
>APO36715.1 heat shock protein 70-8235 [Haemaphysalis flava]
>APO36714.1 heat shock protein 70-4468 [Haemaphysalis flava]
>APO36713.1 heat shock protein 70-2393 [Haemaphysalis flava]
>AAT85611.1 toxin 2 [Loxosceles intermedia]
>AAR14548.1 engorgement factor beta protein [Amblyomma hebraeum]
>AGK88599.2 KIP, partial [Mesobuthus martensii]
>AGR53485.1 cystine knot toxin [Dolomedes mizhoanus]
>AGN53343.1 glutamate-gated chloride channel 1 protein [Tetranychus cinnabarinus]
>AGJ03543.1 glutamate-gated chloride channel 1 [Tetranychus cinnabarinus]
>ABS87361.1 lospin 9 [Amblyomma americanum]
>ABI74752.1 amercin [Amblyomma americanum]
>AAN39099.1 ferritin [Araneus ventricosus]
>AAF24057.1 neurotoxin P01 [Mesobuthus martensii]
>ABU97468.2 group 10 allergen Der f 10, partial [Dermatophagoides farinae]
>API81386.1 venom toxin [Hemiscorpius lepturus]
>API81385.1 venom toxin, partial [Hemiscorpius lepturus]
>API81384.1 venom toxin [Hemiscorpius lepturus]
>API81383.1 venom toxin [Hemiscorpius lepturus]
>API81382.1 venom toxin [Hemiscorpius lepturus]
>API81381.1 venom toxin [Hemiscorpius lepturus]
>API81380.1 venom toxin [Hemiscorpius lepturus]
>API81379.1 venom toxin [Hemiscorpius lepturus]
>API81378.1 venom toxin [Hemiscorpius lepturus]
>API81377.1 venom toxin [Hemiscorpius lepturus]
>API81376.1 venom toxin [Hemiscorpius lepturus]
>API81375.1 venom toxin [Hemiscorpius lepturus]
>API81374.1 venom toxin [Hemiscorpius lepturus]
>API81373.1 venom toxin [Hemiscorpius lepturus]
>API81372.1 venom toxin [Hemiscorpius lepturus]
>API81371.1 venom toxin [Hemiscorpius lepturus]
>API81370.1 venom toxin [Hemiscorpius lepturus]
>API81369.1 venom toxin [Hemiscorpius lepturus]
>API81368.1 venom toxin [Hemiscorpius lepturus]
>API81367.1 venom toxin [Hemiscorpius lepturus]
>API81366.1 venom toxin [Hemiscorpius lepturus]
>API81365.1 venom toxin [Hemiscorpius lepturus]
>API81364.1 venom toxin [Hemiscorpius lepturus]
>API81363.1 venom toxin [Hemiscorpius lepturus]
>API81362.1 venom toxin [Hemiscorpius lepturus]
>API81361.1 venom toxin [Hemiscorpius lepturus]
>API81360.1 venom toxin [Hemiscorpius lepturus]
>API81359.1 venom toxin [Hemiscorpius lepturus]
>API81358.1 venom toxin [Hemiscorpius lepturus]
>API81357.1 venom toxin [Hemiscorpius lepturus]
>API81356.1 venom toxin [Hemiscorpius lepturus]
>API81355.1 venom toxin [Hemiscorpius lepturus]
>API81354.1 venom toxin [Hemiscorpius lepturus]
>API81353.1 venom toxin [Hemiscorpius lepturus]
>API81352.1 venom toxin [Hemiscorpius lepturus]
>API81351.1 venom toxin [Hemiscorpius lepturus]
>API81350.1 venom toxin [Hemiscorpius lepturus]
>API81349.1 venom toxin [Hemiscorpius lepturus]
>API81348.1 venom toxin [Hemiscorpius lepturus]
>API81347.1 venom toxin [Hemiscorpius lepturus]
>API81346.1 venom toxin [Hemiscorpius lepturus]
>API81345.1 venom toxin [Hemiscorpius lepturus]
>API81344.1 venom toxin [Hemiscorpius lepturus]
>API81343.1 venom toxin [Hemiscorpius lepturus]
>API81342.1 venom toxin [Hemiscorpius lepturus]
>API81341.1 venom toxin [Hemiscorpius lepturus]
>API81340.1 venom toxin [Hemiscorpius lepturus]
>API81339.1 venom toxin [Hemiscorpius lepturus]
>API81338.1 venom toxin [Hemiscorpius lepturus]
>API81337.1 venom toxin [Hemiscorpius lepturus]
>API81336.1 venom toxin [Hemiscorpius lepturus]
>API81335.1 venom toxin [Hemiscorpius lepturus]
>API81334.1 toxin protein [Hemiscorpius lepturus]
>API81333.1 toxin protein [Hemiscorpius lepturus]
>API81332.1 toxin protein [Hemiscorpius lepturus]
>API81331.1 toxin protein [Hemiscorpius lepturus]
>API81330.1 toxin protein [Hemiscorpius lepturus]
>API81329.1 toxin protein [Hemiscorpius lepturus]
>API81328.1 toxin protein [Hemiscorpius lepturus]
>API81327.1 toxin protein [Hemiscorpius lepturus]
>API81326.1 toxin protein [Hemiscorpius lepturus]
>API81325.1 toxin protein [Hemiscorpius lepturus]
>API81324.1 potassium channel toxin [Hemiscorpius lepturus]
>API81323.1 potassium channel toxin [Hemiscorpius lepturus]
>API81322.1 potassium channel toxin [Hemiscorpius lepturus]
>API81321.1 potassium channel toxin [Hemiscorpius lepturus]
>API81320.1 potassium channel toxin [Hemiscorpius lepturus]
>API81319.1 potassium channel toxin [Hemiscorpius lepturus]
>API81318.1 potassium channel toxin [Hemiscorpius lepturus]
>AAP35067.2 Der f 9 allergen, partial [Dermatophagoides farinae]
>APH10054.1 akirin [Dermacentor marginatus]
>SHD75397.1 RNA dependent RNA polymerase [Sarcoptes scabiei]
>SHD75396.1 RNA dependent RNA polymerase [Sarcoptes scabiei]
>APG21199.1 glutathione S-transferase D6, partial [Tetranychus turkestani]
>APG21198.1 esterase TTE4, partial [Tetranychus turkestani]
>APG21197.1 esterase TTE3, partial [Tetranychus turkestani]
>APG21196.1 cytochrome P450 D2, partial [Tetranychus turkestani]
>APG21195.1 cytochrome P450 D1, partial [Tetranychus turkestani]
>APG21194.1 glutathione S-transferase D9, partial [Tetranychus turkestani]
>APG21193.1 glutathione S-transferase D8, partial [Tetranychus turkestani]
>APG21192.1 glutathione S-transferase D7, partial [Tetranychus turkestani]
>APG21191.1 glutathione S-transferase D5, partial [Tetranychus turkestani]
>AJF93646.1 chitinase 2 [Panonychus citri]
>ADZ15311.1 inotocin receptor 3 [Ixodes scapularis]
>ADZ15310.1 inotocin receptor 2 [Ixodes scapularis]
>ADZ15309.1 inotocin receptor 1 [Ixodes scapularis]
>NDB4S_TITSE P86825.1 RecName: Full=Venom peptide 1; Contains: RecName: Full=Venom peptide 2
>APD79261.1 glutathione S-transferase D7, partial [Tetranychus turkestani]
>APD70931.1 histone 3a, partial [Philisca doilu]
>APD15724.1 histone 3 subunit A, partial [Argiope bruennichi]
>APD15723.1 histone 3 subunit A, partial [Argiope argentata]
>APD15722.1 histone 3 subunit A, partial [Argiope butchko]
>KPM12082.1 7 transmembrane receptor (Secretin family)-like protein 3 [Sarcoptes scabiei]
>KPM12081.1 NF-kappa-B inhibitor-interacting Ras-like protein 1-like protein [Sarcoptes scabiei]
>KPM12080.1 hypothetical protein QR98_0106610 [Sarcoptes scabiei]
>KPM12079.1 peptidyl-prolyl cis-trans isomerase-like protein 4 [Sarcoptes scabiei]
>KPM12078.1 slowmo-like protein [Sarcoptes scabiei]
>KPM11066.1 Heme peroxidase-like protein [Sarcoptes scabiei]
>KPM11065.1 heme peroxidase-like protein 2 [Sarcoptes scabiei]
>KPM11064.1 hypothetical protein QR98_0096300 [Sarcoptes scabiei]
>KPM11063.1 peptidyl-prolyl cis-trans isomerase-like protein 10 [Sarcoptes scabiei]
>KPM11062.1 Transforming acidic coiled-coil-containing protein 3 (ERIC-1)-like protein [Sarcoptes scabiei]
>KPM11061.1 RNA recognition motif containing protein 2 [Sarcoptes scabiei]
>KPM11060.1 dual oxidase-like protein 2, partial [Sarcoptes scabiei]
>KPM10311.1 hypothetical protein QR98_0088640 [Sarcoptes scabiei]
>KPM10310.1 hypothetical protein QR98_0088630 [Sarcoptes scabiei]
>KPM10309.1 derlin-1-like protein [Sarcoptes scabiei]
>KPM10308.1 peptidyl-prolyl cis-trans isomerase-like protein 1 [Sarcoptes scabiei]
>KPM09767.1 hypothetical protein QR98_0083120 [Sarcoptes scabiei]
>KPM09766.1 kinase C-binding NELL2-like protein [Sarcoptes scabiei]
>KPM09765.1 phosphoribosylformylglycinamidine synthase-like protein [Sarcoptes scabiei]
>KPM09764.1 post-GPI attachment to proteins factor 2-like protein [Sarcoptes scabiei]
>KPM09762.1 cuticular protein-like protein 9 [Sarcoptes scabiei]
>KPM09761.1 dnaJ-like protein 4 [Sarcoptes scabiei]
>KPM09760.1 COP9 signalosome complex subunit 6-like protein [Sarcoptes scabiei]
>KPM09759.1 peptidyl-prolyl cis-trans isomerase-like protein 11 [Sarcoptes scabiei]
>KPM09758.1 potassium/sodium hyperpolarization-activated cyclic nucleotide-gated channel 4-like protein [Sarcoptes scabiei]
>KPM08639.1 26S protease regulatory subunit 7-like protein [Sarcoptes scabiei]
>KPM08638.1 target of EGR1, member 1 (nuclear)-like protein [Sarcoptes scabiei]
>KPM08637.1 phosphatase 1 regulatory subunit 11-like protein [Sarcoptes scabiei]
>KPM08636.1 hypothetical protein QR98_0071580 [Sarcoptes scabiei]
>KPM08635.1 hypothetical protein QR98_0071570 [Sarcoptes scabiei]
>KPM08634.1 spermine synthase-like protein [Sarcoptes scabiei]
>KPM08633.1 peptidyl-prolyl cis-trans isomerase-like protein 5 [Sarcoptes scabiei]
>KPM08632.1 hypothetical protein QR98_0071540 [Sarcoptes scabiei]
>KPM08631.1 condensin complex subunit 3-like protein [Sarcoptes scabiei]
>KPM08630.1 hypothetical protein QR98_0071520 [Sarcoptes scabiei]
>KPM08629.1 DNA repair REX1-B-like protein [Sarcoptes scabiei]
>KPM07176.1 hypothetical protein QR98_0056620 [Sarcoptes scabiei]
>KPM07175.1 peptidyl-prolyl cis-trans isomerase-like protein 12 [Sarcoptes scabiei]
>KPM06848.1 hypothetical protein QR98_0053280 [Sarcoptes scabiei]
>KPM06847.1 hypothetical protein QR98_0053270 [Sarcoptes scabiei]
>KPM06846.1 hypothetical protein QR98_0053260 [Sarcoptes scabiei]
>KPM06845.1 60S ribosomal protein L30-like protein [Sarcoptes scabiei]
>KPM06843.1 protein-cysteine N-palmitoyltransferase HHAT-like protein [Sarcoptes scabiei]
>KPM06842.1 inositol-tetrakisphosphate 1-kinase-like protein [Sarcoptes scabiei]
>KPM06841.1 hypothetical protein QR98_0053210 [Sarcoptes scabiei]
>KPM06840.1 tRNA methyltransferase-like protein [Sarcoptes scabiei]
>KPM06839.1 3-hydroxyacyl-CoA dehydrogenase-like protein 1 [Sarcoptes scabiei]
>KPM06838.1 Ring finger 157-like protein [Sarcoptes scabiei]
>KPM06837.1 calcineurin subunit B type 2-like protein [Sarcoptes scabiei]
>KPM06836.1 phosphorylase b kinase regulatory subunit beta-like protein [Sarcoptes scabiei]
>KPM06835.1 hypothetical protein QR98_0053150 [Sarcoptes scabiei]
>KPM06834.1 RPEL repeat containing protein 2 [Sarcoptes scabiei]
>KPM06833.1 hypothetical protein QR98_0053120 [Sarcoptes scabiei]
>KPM06832.1 Protein-glutamine gamma-glutamyltransferase E-like protein [Sarcoptes scabiei]
>KPM06831.1 transglutaminase-like protein [Sarcoptes scabiei]
>KPM06830.1 hypothetical protein QR98_0053090 [Sarcoptes scabiei]
>KPM06829.1 hypothetical protein QR98_0053080 [Sarcoptes scabiei]
>KPM06828.1 3-hydroxyanthranilate 3,4-dioxygenase-like protein [Sarcoptes scabiei]
>KPM06827.1 hypothetical protein QR98_0053060 [Sarcoptes scabiei]
>KPM06826.1 adenylyltransferase and sulfurtransferase MOCS3-like protein [Sarcoptes scabiei]
>KPM06825.1 restnol dehydrogenase-like protein [Sarcoptes scabiei]
>KPM06823.1 serine/threonine protein phosphatase-like protein 6 [Sarcoptes scabiei]
>KPM06822.1 hypothetical protein QR98_0053010 [Sarcoptes scabiei]
>KPM06821.1 nuclear pore complex protein nup153-like protein [Sarcoptes scabiei]
>KPM06820.1 protein tweety-like protein [Sarcoptes scabiei]
>KPM06819.1 mRNA processing protein-like protein [Sarcoptes scabiei]
>KPM06818.1 hypothetical protein QR98_0052970 [Sarcoptes scabiei]
>KPM06817.1 bromodomain adjacent to zinc finger domain protein 1A-like protein [Sarcoptes scabiei]
>KPM06816.1 XK-related domain containing protein 1 [Sarcoptes scabiei]
>KPM06815.1 PAP-associated domain-containing protein 5-like protein [Sarcoptes scabiei]
>KPM06814.1 FYVE domain containing protein [Sarcoptes scabiei]
>KPM06813.1 hypothetical protein QR98_0052920 [Sarcoptes scabiei]
>KPM06812.1 mRNA cap guanine-N7 methyltransferase-like protein [Sarcoptes scabiei]
>KPM06810.1 hypothetical protein QR98_0052890 [Sarcoptes scabiei]
>KPM06809.1 Calcineurin-like protein phosphoesterase-like protein [Sarcoptes scabiei]
>KPM06808.1 sodium-independent sulfate anion transporter-like protein [Sarcoptes scabiei]
>KPM06807.1 FK506-binding protein-like protein 2 [Sarcoptes scabiei]
>KPM06806.1 deoxyribonuclease TATDN1-like protein [Sarcoptes scabiei]
>KPM06805.1 peptidyl-prolyl cis-trans isomerase-like protein 2 [Sarcoptes scabiei]
>KPM06804.1 eukaryotic translation initiation factor 3 subunit E-A-like protein [Sarcoptes scabiei]
>KPM06803.1 RNA binding motif-containing protein [Sarcoptes scabiei]
>KPM06802.1 hypothetical protein QR98_0052810 [Sarcoptes scabiei]
>KPM06801.1 hypothetical protein QR98_0052800 [Sarcoptes scabiei]
>KPM06800.1 hypothetical protein QR98_0052790 [Sarcoptes scabiei]
>KPM06799.1 gephyrin-like protein [Sarcoptes scabiei]
>KPM06798.1 signal recognition particle receptor subunit beta-like protein [Sarcoptes scabiei]
>KPM06797.1 hypothetical protein QR98_0052760 [Sarcoptes scabiei]
>KPM06796.1 hypothetical protein QR98_0052750 [Sarcoptes scabiei]
>KPM06795.1 hypothetical protein QR98_0052740 [Sarcoptes scabiei]
>KPM06794.1 band 4.1-like protein [Sarcoptes scabiei]
>KPM05496.1 peptidyl-prolyl cis-trans isomerase-like protein 3 [Sarcoptes scabiei]
>KPM05495.1 pentatricopeptide repeat-containing protein 2-like protein [Sarcoptes scabiei]
>KPM05494.1 origin recognition complex subunit 2-like protein, partial [Sarcoptes scabiei]
>KPM05351.1 GPN-loop GTPase 1-like protein [Sarcoptes scabiei]
>KPM05350.1 peptidyl-prolyl cis-trans isomerase-like protein 9 [Sarcoptes scabiei]
>KPM05349.1 hypothetical protein QR98_0038110 [Sarcoptes scabiei]
>KPM05348.1 elongase [Sarcoptes scabiei]
>KPM05347.1 UDP-glucuronosyl/UDP-glucosyltransferase-like protein [Sarcoptes scabiei]
>KPM05346.1 hypothetical protein QR98_0038080 [Sarcoptes scabiei]
>KPM05345.1 translation initiation factor eIF-2B subunit alpha-like protein [Sarcoptes scabiei]
>KPM05344.1 ribonucleoside-diphosphate reductase large subunit-like protein [Sarcoptes scabiei]
>KPM05343.1 hypothetical protein QR98_0038040 [Sarcoptes scabiei]
>KPM05342.1 DNA repair and recombination protein RAD54-like protein [Sarcoptes scabiei]
>KPM05341.1 aminopeptidase-like protein 5, partial [Sarcoptes scabiei]
>KPM05340.1 aminopeptidase-like protein 4 [Sarcoptes scabiei]
>KPM05235.1 macrophage migration inhibitory factor-like protein 2 [Sarcoptes scabiei]
>KPM05234.1 ras-related GTP-binding protein A-like protein [Sarcoptes scabiei]
>KPM05233.1 hypothetical protein QR98_0036930 [Sarcoptes scabiei]
>KPM05232.1 dopamine beta-hydroxylase-like protein [Sarcoptes scabiei]
>KPM05231.1 peptidyl-prolyl cis-trans isomerase-like protein 8 [Sarcoptes scabiei]
>KPM05230.1 Polysaccharide Biosynthesis Domain-Containing Protein [Sarcoptes scabiei]
>KPM05229.1 V-type proton ATPase subunit H-like protein [Sarcoptes scabiei]
>KPM05228.1 hypothetical protein QR98_0036880 [Sarcoptes scabiei]
>KPM05227.1 enolase-phosphatase E-1-like protein 1 [Sarcoptes scabiei]
>KPM05226.1 kynurenine-oxoglutarate transaminase 3-like protein [Sarcoptes scabiei]
>KPM05225.1 hypothetical protein QR98_0036850 [Sarcoptes scabiei]
>KPM05224.1 hypothetical protein QR98_0036840 [Sarcoptes scabiei]
>KPM05223.1 Misexpression suppressor of KSR-like protein [Sarcoptes scabiei]
>KPM05222.1 hypothetical protein QR98_0036820 [Sarcoptes scabiei]
>KPM05221.1 Wimple/ift172-like protein [Sarcoptes scabiei]
>KPM05220.1 histone acetyltransferase KAT8-like protein [Sarcoptes scabiei]
>KPM05219.1 dual specificity mitogen-activated protein kinase kinase hemipterous-like protein [Sarcoptes scabiei]
>KPM05218.1 motile sperm domain containing 2-like protein 1 [Sarcoptes scabiei]
>KPM05217.1 hypothetical protein QR98_0036760 [Sarcoptes scabiei]
>KPM05216.1 formin-binding protein 1-like protein [Sarcoptes scabiei]
>KPM04562.1 peptidyl-prolyl cis-trans isomerase-like protein 7 [Sarcoptes scabiei]
>KPM04561.1 vacuolar protein-sorting-associated protein 36-like protein, partial [Sarcoptes scabiei]
>KPM04049.1 long chain fatty acid CoA ligase-like protein 4 [Sarcoptes scabiei]
>KPM04048.1 hypothetical protein QR98_0024870 [Sarcoptes scabiei]
>KPM04047.1 hypothetical protein QR98_0024860 [Sarcoptes scabiei]
>KPM04046.1 peptidyl-prolyl cis-trans isomerase-like protein 6 [Sarcoptes scabiei]
>KPM04045.1 hypothetical protein QR98_0024840 [Sarcoptes scabiei]
>KPM04044.1 hypothetical protein QR98_0024830 [Sarcoptes scabiei]
>AKQ00440.1 Histone 3, partial [Mimetus sp. GH1407]
>AKQ00439.1 Histone 3, partial [Mimetus sp. GH1415]
>AKQ00438.1 Histone 3, partial [Mimetus sp. GH1413]
>AKQ00437.1 Histone 3, partial [Mimetus sp. GH1412]
>AKQ00436.1 Histone 3, partial [Mimetus sp. GH782]
>AKQ00435.1 Histone 3, partial [Mimetus sp. GH1384]
>AKQ00434.1 Histone 3, partial [Mimetus sp. GH1416]
>AKQ00433.1 Histone 3, partial [Mimetus sp. GH1091]
>AKQ00432.1 Histone 3, partial [Mimetus sp. GH1090]
>AKQ00431.1 Histone 3, partial [Mimetus sp. GH862]
>AKQ00430.1 Histone 3, partial [Mimetus sp. GH1300]
>AKQ00429.1 Histone 3, partial [Mimetus sp. GH1008]
>AKQ00428.1 Histone 3, partial [Mimetus sp. GH1004]
>AKQ00427.1 Histone 3, partial [Mimetus sp. GH1553]
>AKQ00426.1 Histone 3, partial [Mimetus sp. GH1615]
>AKQ00425.1 Histone 3, partial [Mimetus sp. GH1567]
>AKQ00424.1 Histone 3, partial [Mimetus sp. GH1569]
>AKQ00423.1 Histone 3, partial [Mimetus sp. GH1085]
>AKQ00422.1 Histone 3, partial [Mimetus sp. GH1079]
>AKQ00421.1 Histone 3, partial [Mimetus sp. GH1083]
>AKQ00420.1 Histone 3, partial [Mimetus sp. GH166]
>AKQ00419.1 Histone 3, partial [Mimetus sp. GH1409]
>AKQ00418.1 Histone 3, partial [Mimetus sp. GH1614]
>AKQ00417.1 Histone 3, partial [Mimetus sp. GH1629]
>AKQ00416.1 Histone 3, partial [Mimetus sp. GH1628]
>AKQ00415.1 Histone 3, partial [Mimetus sp. GH1559]
>AKQ00414.1 Histone 3, partial [Mimetus sp. GH1261]
>AKQ00413.1 Histone 3, partial [Mimetidae sp. GH801]
>AKQ00412.1 Histone 3, partial [Mimetidae sp. GH800]
>AKQ00411.1 Histone 3, partial [Mimetidae sp. GH797]
>AKQ00410.1 Histone 3, partial [Mimetus sp. GH1388]
>AKQ00409.1 Histone 3, partial [Mimetus sp. GH853]
>AKQ00408.1 Histone 3, partial [Mimetus sp. GH790]
>AKQ00407.1 Histone 3, partial [Mimetidae sp. GH1604]
>AKQ00406.1 Histone 3, partial [Mimetidae sp. GH985]
>AKQ00405.1 Histone 3, partial [Mimetus sp. GH994]
>AKQ00404.1 Histone 3, partial [Gelanor sp. GH868]
>AKQ00403.1 Histone 3, partial [Gelanor sp. GH875]
>AKQ00402.1 Histone 3, partial [Gelanor sp. GH864]
>AKQ00401.1 Histone 3, partial [Gelanor sp. GH1552]
>AKQ00400.1 Histone 3, partial [Gelanor sp. GH1551]
>AKQ00399.1 Histone 3, partial [Gelanor sp. GH1617]
>AKQ00398.1 Histone 3, partial [Gelanor sp. GH1605]
>AKQ00397.1 Histone 3, partial [Gelanor sp. GH1625]
>AKQ00396.1 Histone 3, partial [Gelanor sp. GH1298]
>AKQ00395.1 Histone 3, partial [Gelanor sp. GH1296]
>AKQ00394.1 Histone 3, partial [Gelanor sp. GH1256]
>AKQ00393.1 Histone 3, partial [Gelanor sp. GH1076]
>AKQ00392.1 Histone 3, partial [Gelanor sp. GH892]
>AKQ00391.1 Histone 3, partial [Gelanor sp. GH1624]
>AKQ00390.1 Histone 3, partial [Gelanor sp. GH1623]
>AKQ00389.1 Histone 3, partial [Gelanor sp. GH1574]
>AKQ00388.1 Histone 3, partial [Gelanor sp. GH1254]
>AKQ00387.1 Histone 3, partial [Ero sp. GH1013]
>AKQ00386.1 Histone 3, partial [Ero sp. GH1087]
>AKQ00385.1 Histone 3, partial [Ero sp. GH1027]
>AKQ00384.1 Histone 3, partial [Ero sp. GH1001]
>AKQ00383.1 Histone 3, partial [Ero sp. GH1092]
>AKQ00382.1 Histone 3, partial [Ero sp. GH1246]
>AKQ00381.1 Histone 3, partial [Ero sp. GH1618]
>AKQ00380.1 Histone 3, partial [Ero sp. GH1572]
>AKQ00379.1 Histone 3, partial [Ero sp. GH1082]
>AKQ00378.1 Histone 3, partial [Ero sp. GH1410]
>AKQ00377.1 Histone 3, partial [Ero sp. GH1258]
>AKQ00376.1 Histone 3, partial [Australomimetus sp. CG117]
>AKQ00375.1 Histone 3, partial [Australomimetus sp. GH1639]
>AKQ00374.1 Histone 3, partial [Australomimetus sp. GH1578]
>AKQ00373.1 Histone 3, partial [Australomimetus sp. GH1176]
>AKQ00372.1 Histone 3, partial [Australomimetus sp. GH1115]
>AKQ00371.1 Histone 3, partial [Australomimetus sp. GH808]
>AKQ00370.1 Histone 3, partial [Australomimetus sp. GH1581]
>AKK31561.1 histone H3, partial [Eidmannella sp. LB-2014b]
>AKK31560.1 histone H3, partial [Eidmannella sp. LB-2014a]
>AKK31559.1 histone H3, partial [Zosis sp. LB-2014a]
>AKK31558.1 histone H3, partial [Wanzia fako]
>AKK31557.1 histone H3, partial [Uloborus glomosus]
>AKK31556.1 histone H3, partial [Tylorida ventralis]
>AKK31555.1 histone H3, partial [Tupua sp. LB-2014a]
>AKK31554.1 histone H3, partial [Tetragnathidae sp. LB-2014a]
>AKK31553.1 histone H3, partial [Tekelloides australis]
>AKK31552.1 histone H3, partial [Teemenaarus sp. LB-2014a]
>AKK31551.1 histone H3, partial [Taphiassa sp. LB-2014a]
>AKK31550.1 histone H3, partial [Synotaxidae sp. LB-2014a]
>AKK31549.1 histone H3, partial [Stemonyphantes abantensis]
>AKK31548.1 histone H3, partial [Putaoa sp. LB-2014a]
>AKK31547.1 histone H3, partial [Pocobletus sp. LB2014b]
>AKK31546.1 histone H3, partial [Pocobletus sp. LB2014a]
>AKK31545.1 histone H3, partial [Pinkfloydia sp. LB-2014a]
>AKK31544.1 histone H3, partial [Physoglenes sp. LB-2014a]
>AKK31543.1 histone H3, partial [Philoponella variabilis]
>AKK31542.1 histone H3, partial [Perissopmeros sp. LB-2014a]
>AKK31541.1 histone H3, partial [Pararchaea alba]
>AKK31540.1 histone H3, partial [Palaeohyphantes simplicipalpis]
>AKK31539.1 histone H3, partial [Pahora murihiku]
>AKK31538.1 histone H3, partial [Otiothops sp. LB-2014a]
>AKK31537.1 histone H3, partial [Nesticella sp. LB-2014b]
>AKK31536.1 histone H3, partial [Nesticella sp. LB-2014a]
>AKK31535.1 histone H3, partial [Nanometa sp. LB-2014c]
>AKK31534.1 histone H3, partial [Mughiphantes sp. LB-2014a]
>AKK31533.1 histone H3, partial [Meta rufolineata]
>AKK31532.1 histone H3, partial [Meta sp. LB-2014a]
>AKK31531.1 histone H3, partial [Metainae sp. LB-2014a]
>AKK31530.1 histone H3, partial [Meringa sp. LB-2014a]
>AKK31529.1 histone H3, partial [Meringa borealis]
>AKK31528.1 histone H3, partial [Menneus sp. LB-2014a]
>AKK31527.1 histone H3, partial [Matilda australia]
>AKK31526.1 histone H3, partial [Malkaridae sp. LB-2014l]
>AKK31525.1 histone H3, partial [Malkaridae sp. LB-2014n]
>AKK31524.1 histone H3, partial [Malkaridae sp. LB-2014j]
>AKK31523.1 histone H3, partial [Malkaridae sp. LB-2014i]
>AKK31522.1 histone H3, partial [Malkaridae sp. LB-2014m]
>AKK31521.1 histone H3, partial [Malkara sp. LB-2014d]
>AKK31520.1 histone H3, partial [Malkara sp. LB-2014h]
>AKK31519.1 histone H3, partial [Malkara sp. LB-2014a]
>AKK31518.1 histone H3, partial [Malkara sp. LB-2014b]
>AKK31517.1 histone H3, partial [Malkara loricata]
>AKK31516.1 histone H3, partial [Laetesia raveni]
>AKK31515.1 histone H3, partial [Holarchaea sp. LB-2014a]
>AKK31514.1 histone H3, partial [Forstera sp. LB-2014a]
>AKK31513.1 histone H3, partial [Corinnidae sp. LB-2014a]
>AKK31512.1 histone H3, partial [Chileotaxus sans]
>AKK31511.1 histone H3, partial [Chilenodes australis]
>AKK31510.1 histone H3, partial [Chilenodes australis]
>AKK31509.1 histone H3, partial [Carathea sp. LB-2014a]
>AKK31508.1 histone H3, partial [Austrarchaea sp. LB-2014a]
>AKK31507.1 histone H3, partial [Arkys sp. LB-2014f]
>AKK31506.1 histone H3, partial [Arkys sp. LB-2014c]
>AKK31505.1 histone H3, partial [Arkys sp. LB-2014b]
>AKK31504.1 histone H3, partial [Arkys sp. LB-2014a]
>AKK31503.1 histone H3, partial [Aotearoa magna]
>AKK31502.1 histone H3, partial [Ambicodamus marae]
>AIJ02111.3 metalloserrulase 3, partial [Tityus serrulatus]
>AMS75117.1 putative sodium channel domain III S6, partial [Rhipicephalus sanguineus]
>AMS75116.1 putative sodium channel, partial [Rhipicephalus sanguineus]
>AMS75115.1 putative sodium channel, partial [Rhipicephalus sanguineus]
>ALF06377.1 holocyclotoxin 15 [Ixodes holocyclus]
>ALF06376.1 holocyclotoxin 14 [Ixodes holocyclus]
>ALF06375.1 holocyclotoxin 13 [Ixodes holocyclus]
>ALF06373.1 holocyclotoxin 4 [Ixodes holocyclus]
>ALF06372.1 holocyclotoxin 11 [Ixodes holocyclus]
>ALF06371.1 holocyclotoxin 10 [Ixodes holocyclus]
>ALF06370.1 holocyclotoxin 9, partial [Ixodes holocyclus]
>ALF06369.1 holocyclotoxin 8 [Ixodes holocyclus]
>ALF06368.1 holocyclotoxin 7 [Ixodes holocyclus]
>ALF06367.1 holocyclotoxin 6 [Ixodes holocyclus]
>ALF06366.1 holocyclotoxin 5 [Ixodes holocyclus]
>ALF06364.1 holocyclotoxin 2 [Ixodes holocyclus]
>TPM_DERPT O18416.1 RecName: Full=Tropomyosin; AltName: Allergen=Der p 10
>MPSIN_RHIMP Q86LE5.1 RecName: Full=Antimicrobial peptide microplusin; Short=Microplusin; Flags: Precursor
>GOME_ACAGO P82358.2 RecName: Full=Gomesin; Flags: Precursor
>APA21073.1 wingless, partial [Brachistosternus paposo]
>APA21072.1 wingless, partial [Brachistosternus paposo]
>APA21071.1 wingless, partial [Brachistosternus paposo]
>APA21070.1 wingless, partial [Brachistosternus paposo]
>APA21069.1 wingless, partial [Brachistosternus paposo]
>APA21068.1 wingless, partial [Brachistosternus paposo]
>APA21067.1 wingless, partial [Brachistosternus paposo]
>APA21066.1 wingless, partial [Brachistosternus roigalsinai]
>APA21065.1 wingless, partial [Brachistosternus roigalsinai]
>APA21064.1 wingless, partial [Brachistosternus roigalsinai]
>APA21063.1 wingless, partial [Brachistosternus roigalsinai]
>APA21062.1 wingless, partial [Brachistosternus roigalsinai]
>APA21061.1 wingless, partial [Brachistosternus roigalsinai]
>APA21060.1 wingless, partial [Brachistosternus roigalsinai]
>APA21059.1 wingless, partial [Brachistosternus roigalsinai]
>APA21058.1 wingless, partial [Brachistosternus roigalsinai]
>APA21057.1 wingless, partial [Brachistosternus paposo]
>APA21056.1 wingless, partial [Brachistosternus paposo]
>APA21055.1 wingless, partial [Brachistosternus paposo]
>APA21054.1 wingless, partial [Brachistosternus paposo]
>APA21053.1 wingless, partial [Brachistosternus paposo]
>APA21052.1 wingless, partial [Brachistosternus paposo]
>APA21051.1 wingless, partial [Brachistosternus paposo]
>APA21050.1 wingless, partial [Brachistosternus paposo]
>APA21049.1 wingless, partial [Brachistosternus ochoai]
>APA21048.1 wingless, partial [Brachistosternus paposo]
>APA21047.1 wingless, partial [Brachistosternus paposo]
>APA21046.1 wingless, partial [Brachistosternus paposo]
>APA21045.1 wingless, partial [Brachistosternus paposo]
>APA21044.1 wingless, partial [Brachistosternus paposo]
>APA21043.1 wingless, partial [Brachistosternus roigalsinai]
>APA21042.1 wingless, partial [Brachistosternus roigalsinai]
>APA21041.1 wingless, partial [Brachistosternus roigalsinai]
>APA21040.1 wingless, partial [Brachistosternus roigalsinai]
>APA21039.1 wingless, partial [Brachistosternus roigalsinai]
>APA21038.1 wingless, partial [Brachistosternus roigalsinai]
>APA21037.1 wingless, partial [Brachistosternus roigalsinai]
>APA21036.1 wingless, partial [Brachistosternus roigalsinai]
>APA21035.1 wingless, partial [Brachistosternus roigalsinai]
>APA21034.1 wingless, partial [Brachistosternus roigalsinai]
>APA21033.1 wingless, partial [Brachistosternus roigalsinai]
>APA21032.1 wingless, partial [Brachistosternus roigalsinai]
>APA21031.1 wingless, partial [Brachistosternus roigalsinai]
>APA21030.1 wingless, partial [Brachistosternus roigalsinai]
>APA21029.1 wingless, partial [Brachistosternus roigalsinai]
>APA21028.1 wingless, partial [Brachistosternus roigalsinai]
>APA21027.1 wingless, partial [Brachistosternus roigalsinai]
>APA21026.1 wingless, partial [Brachistosternus roigalsinai]
>APA21025.1 wingless, partial [Brachistosternus roigalsinai]
>APA21024.1 wingless, partial [Brachistosternus roigalsinai]
>APA21023.1 wingless, partial [Brachistosternus roigalsinai]
>APA21022.1 wingless, partial [Brachistosternus roigalsinai]
>APA20919.1 actin 5C, partial [Brachistosternus paposo]
>APA20918.1 actin 5C, partial [Brachistosternus paposo]
>APA20917.1 actin 5C, partial [Brachistosternus paposo]
>APA20916.1 actin 5C, partial [Brachistosternus paposo]
>APA20915.1 actin 5C, partial [Brachistosternus paposo]
>APA20914.1 actin 5C, partial [Brachistosternus roigalsinai]
>APA20913.1 actin 5C, partial [Brachistosternus roigalsinai]
>APA20912.1 actin 5C, partial [Brachistosternus roigalsinai]
>APA20911.1 actin 5C, partial [Brachistosternus roigalsinai]
>APA20910.1 actin 5C, partial [Brachistosternus roigalsinai]
>APA20909.1 actin 5C, partial [Brachistosternus roigalsinai]
>APA20908.1 actin 5C, partial [Brachistosternus paposo]
>APA20907.1 actin 5C, partial [Brachistosternus paposo]
>APA20906.1 actin 5C, partial [Brachistosternus paposo]
>APA20905.1 actin 5C, partial [Brachistosternus paposo]
>APA20904.1 actin 5C, partial [Brachistosternus paposo]
>APA20903.1 actin 5C, partial [Brachistosternus paposo]
>APA20902.1 actin 5C, partial [Brachistosternus paposo]
>APA20901.1 actin 5C, partial [Brachistosternus paposo]
>APA20900.1 actin 5C, partial [Brachistosternus roigalsinai]
>APA20899.1 actin 5C, partial [Brachistosternus roigalsinai]
>APA20898.1 actin 5C, partial [Brachistosternus roigalsinai]
>APA20897.1 actin 5C, partial [Brachistosternus roigalsinai]
>APA20896.1 actin 5C, partial [Brachistosternus roigalsinai]
>APA20895.1 actin 5C, partial [Brachistosternus roigalsinai]
>APA20894.1 actin 5C, partial [Brachistosternus roigalsinai]
>APA20893.1 actin 5C, partial [Brachistosternus roigalsinai]
>APA20892.1 actin 5C, partial [Brachistosternus roigalsinai]
>APA20891.1 actin 5C, partial [Brachistosternus roigalsinai]
>APA20890.1 actin 5C, partial [Brachistosternus roigalsinai]
>APA20889.1 actin 5C, partial [Brachistosternus roigalsinai]
>APA20888.1 actin 5C, partial [Brachistosternus roigalsinai]
>APA20887.1 actin 5C, partial [Brachistosternus roigalsinai]
>APA20886.1 actin 5C, partial [Brachistosternus roigalsinai]
>ANDT_ANDAU P56684.1 RecName: Full=Androctonin
>APA05227.1 chitinase [Tetranychus cinnabarinus]
>APA05226.1 chitinase [Tetranychus cinnabarinus]
>APA05225.1 chitinase [Tetranychus cinnabarinus]
>APA05224.1 chitinase [Tetranychus cinnabarinus]
>APA05223.1 chitinase [Tetranychus cinnabarinus]
>APA05222.1 chitinase [Tetranychus cinnabarinus]
>AOY33999.1 histone 3a, partial [Philisca accentifera]
>AOY33998.1 histone 3a, partial [Philisca accentifera]
>AOY33997.1 histone 3a, partial [Philisca accentifera]
>AOY33996.1 histone 3a, partial [Philisca accentifera]
>AOY33995.1 histone 3a, partial [Philisca accentifera]
>AOY33994.1 histone 3a, partial [Philisca sp. 6 EMS-2016]
>AOY33993.1 histone 3a, partial [Philisca sp. 6 EMS-2016]
>AOY33992.1 histone 3a, partial [Philisca accentifera]
>AOY33991.1 histone 3a, partial [Philisca accentifera]
>AOY33990.1 histone 3a, partial [Philisca tripunctata]
>AOY33989.1 histone 3a, partial [Philisca tripunctata]
>AOY33988.1 histone 3a, partial [Philisca tripunctata]
>AOY33987.1 histone 3a, partial [Philisca tripunctata]
>AOY33986.1 histone 3a, partial [Philisca tripunctata]
>AOY33985.1 histone 3a, partial [Philisca tripunctata]
>AOY33984.1 histone 3a, partial [Philisca tripunctata]
>AOY33983.1 histone 3a, partial [Philisca tripunctata]
>AOY33982.1 histone 3a, partial [Philisca tripunctata]
>AOY33981.1 histone 3a, partial [Philisca tripunctata]
>AOY33980.1 histone 3a, partial [Philisca huapi]
>AOY33979.1 histone 3a, partial [Philisca huapi]
>AOY33978.1 histone 3a, partial [Philisca hyadesi]
>AOY33977.1 histone 3a, partial [Philisca atrata]
>AOY33976.1 histone 3a, partial [Philisca accentifera]
>AOY33975.1 histone 3a, partial [Philisca robinson]
>AOY33974.1 histone 3a, partial [Philisca robinson]
>AOY33973.1 histone 3a, partial [Philisca robinson]
>AOY33972.1 histone 3a, partial [Philisca robinson]
>AOY33971.1 histone 3a, partial [Philisca viernes]
>AOY33970.1 histone 3a, partial [Philisca viernes]
>AOY33969.1 histone 3a, partial [Philisca viernes]
>AOY33968.1 histone 3a, partial [Philisca viernes]
>AOY33967.1 histone 3a, partial [Tomopisthes puconensis]
>AOY33966.1 histone 3a, partial [Tomopisthes puconensis]
>AOY33965.1 histone 3a, partial [Philisca ornata]
>AOY33964.1 histone 3a, partial [Philisca ornata]
>AOY33963.1 histone 3a, partial [Philisca ornata]
>AOY33962.1 histone 3a, partial [Philisca ornata]
>AOY33961.1 histone 3a, partial [Philisca ornata]
>AOY33960.1 histone 3a, partial [Philisca ornata]
>AOY33959.1 histone 3a, partial [Philisca ornata]
>AOY33958.1 histone 3a, partial [Philisca pizarroi]
>AOY33957.1 histone 3a, partial [Philisca robinson]
>AOY33956.1 histone 3a, partial [Philisca robinson]
>AOY33955.1 histone 3a, partial [Philisca pizarroi]
>AOY33954.1 histone 3a, partial [Philisca pizarroi]
>AOY33953.1 histone 3a, partial [Philisca robinson]
>AOY33952.1 histone 3a, partial [Philisca sp. 6 EMS-2016]
>AOY33951.1 histone 3a, partial [Philisca accentifera]
>AOY33950.1 histone 3a, partial [Philisca sp. 6 EMS-2016]
>AOY33949.1 histone 3a, partial [Philisca sp. 5 EMS-2016]
>AOY33948.1 histone 3a, partial [Philisca ingens]
>BAV90601.1 enamine/imine deaminase [Dermatophagoides farinae]
>BAV90408.1 ecdysone-induced protein 75, partial [Ornithodoros moubata]
>AMO28160.1 histone 3, partial [Piloctenus pilosus]
>AMO28159.1 histone 3, partial [Nimbanahita montivaga]
>AMO28158.1 histone 3, partial [Nimbanahita montivaga]
>AMO28157.1 histone 3, partial [Anahita aculeata]
>AMO28156.1 histone 3, partial [Afroneutria immortalis]
>AMO28155.1 histone 3, partial [Piloctenus pilosus]
>AMO28154.1 histone 3, partial [Piloctenus haematostoma]
>AMO28153.1 histone 3, partial [Piloctenus haematostoma]
>AMO28152.1 histone 3, partial [Amicactenus mysticus]
>AMO28151.1 histone 3, partial [Amicactenus pergulanus]
>AMO28150.1 histone 3, partial [Macroctenus nimba]
>AMO28149.1 histone 3, partial [Macroctenus nimba]
>AMO28148.1 histone 3, partial [Macroctenus occidentalis]
>AMO28147.1 histone 3, partial [Amicactenus eminens]
>AMO28146.1 histone 3, partial [Perictenus molecula]
>AMO28145.1 histone 3, partial [Africactenus evadens]
>AMO28144.1 histone 3, partial [Amicactenus eminens]
>AMO28143.1 histone 3, partial [Piloctenus mirificus]
>AMO28142.1 histone 3, partial [Africactenus sp. MRAC:238924 DNA N32]
>AMO28141.1 histone 3, partial [Macroctenus herbicola]
>AMO28140.1 histone 3, partial [Petaloctenus cupido]
>AMO28139.1 histone 3, partial [Piloctenus gryseelsi]
>AMO28138.1 histone 3, partial [Perictenus molecula]
>AMO28137.1 histone 3, partial [Amicactenus fallax]
>AMO28136.1 histone 3, partial [Piloctenus mirificus]
>AMO28135.1 histone 3, partial [Amicactenus sp. MRAC 238933 DNA N19]
>AMO28134.1 histone 3, partial [Amicactenus sp. MRAC 238936 DNA N17]
>AMO28133.1 histone 3, partial [Macroctenus vandenspiegeli]
>AMO28132.1 histone 3, partial [Macroctenus nimba]
>AMO28131.1 histone 3, partial [Macroctenus vandenspiegeli]
>AMO28130.1 histone 3, partial [Macroctenus herbicola]
>AMO28129.1 histone 3, partial [Amicactenus mysticus]
>AMO28128.1 histone 3, partial [Amicactenus pergulanus]
>AMO28127.1 histone 3, partial [Amicactenus mysticus]
>AMO28126.1 histone 3, partial [Amicactenus pergulanus]
>AMO28125.1 histone 3, partial [Macroctenus occidentalis]
>AMO28124.1 histone 3, partial [Macroctenus cf. kingsleyi MRAC 238214 DNA N0]
>AMO28123.1 histone 3, partial [Macroctenus nimba]
>AMO28122.1 histone 3, partial [Macroctenus nimba]
>AOY34802.1 sodium channel protein, partial [Rhipicephalus microplus]
>AOY34801.1 sodium channel protein, partial [Rhipicephalus microplus]
>AOY34800.1 sodium channel protein, partial [Rhipicephalus microplus]
>AOY07924.1 histone 3a, partial [Elaver sp. FSC-2016]
>AOY07923.1 histone 3a, partial [Hatitia sp. FSC-2016]
>AOY07922.1 histone 3a, partial [Buckupiella imperatriz]
>AOY07921.1 histone 3a, partial [Selknamia minima]
>AOY07920.1 histone 3a, partial [Philisca hahni]
>AOY07919.1 histone 3a, partial [Negayan puno]
>AOY07918.1 histone 3a, partial [Negayan excepta]
>AOY07917.1 histone 3a, partial [Josa sp. Bolivia]
>AOY07916.1 histone 3a, partial [Josa calilegua]
>AOY07915.1 histone 3a, partial [Coptoprepes flavopilosus]
>AOY07914.1 histone 3a, partial [Aysenoides simoi]
>AOY07913.1 histone 3a, partial [Aysenia cylindrica]
>AOY07912.1 histone 3a, partial [Axyracrus elegans]
>AOY07911.1 histone 3a, partial [Acanthoceto riogrande]
>AOY07910.1 histone 3a, partial [Acanthoceto ladormida]
>AOY07909.1 histone 3a, partial [Amaurobioides africana]
>AOY07908.1 histone 3a, partial [Amaurobioides sp. Africa]
>AOY07907.1 histone 3a, partial [Amaurobioides sp. Africa]
>AOY07906.1 histone 3a, partial [Amaurobioides africana]
>AOY07905.1 histone 3a, partial [Amaurobioides africana]
>AOY07904.1 histone 3a, partial [Amaurobioides africana]
>AOY07903.1 histone 3a, partial [Amaurobioides africana]
>AOY07902.1 histone 3a, partial [Amaurobioides africana]
>AOY07901.1 histone 3a, partial [Amaurobioides sp. Africa]
>AOY07900.1 histone 3a, partial [Amaurobioides sp. Africa]
>AOY07899.1 histone 3a, partial [Amaurobioides africana]
>AOY07898.1 histone 3a, partial [Amaurobioides africana]
>AOY07897.1 histone 3a, partial [Amaurobioides africana]
>AOY07896.1 histone 3a, partial [Amaurobioides africana]
>AOY07895.1 histone 3a, partial [Amaurobioides africana]
>AOY07894.1 histone 3a, partial [Amaurobioides africana]
>AOY07893.1 histone 3a, partial [Amaurobioides africana]
>AOY07892.1 histone 3a, partial [Amaurobioides africana]
>AOY07891.1 histone 3a, partial [Amaurobioides africana]
>AOY07890.1 histone 3a, partial [Amaurobioides africana]
>AOY07889.1 histone 3a, partial [Amaurobioides africana]
>AOY07888.1 histone 3a, partial [Amaurobioides africana]
>AOY07887.1 histone 3a, partial [Amaurobioides sp. Africa]
>AOY07886.1 histone 3a, partial [Amaurobioides africana]
>AOY07885.1 histone 3a, partial [Amaurobioides sp. Africa]
>AOY07884.1 histone 3a, partial [Amaurobioides africana]
>AOY07883.1 histone 3a, partial [Amaurobioides pallida]
>AOY07882.1 histone 3a, partial [Amaurobioides maritima]
>AOY07881.1 histone 3a, partial [Amaurobioides pallida]
>AOY07880.1 histone 3a, partial [Amaurobioides pleta]
>AOY07879.1 histone 3a, partial [Amaurobioides pleta]
>AOY07878.1 histone 3a, partial [Amaurobioides chilensis]
>AOY07877.1 histone 3a, partial [Amaurobioides litoralis]
>AOY07876.1 histone 3a, partial [Amaurobioides sp. Flinders]
>ADN23652.2 elongation factor-1 alpha, partial [Liacarus cf. subterraneus SS-2010]
>ADN23651.2 elongation factor-1 alpha, partial [Arthrodamaeus sp. SS-2010]
>ADN23650.2 elongation factor-1 alpha, partial [Zetorchestes falzonii]
>ADN23649.2 elongation factor-1 alpha, partial [Phauloppia cf. lucorum SS-2010]
>ADN23648.2 elongation factor-1 alpha, partial [Trichoribates trimaculatus]
>ADN23647.2 elongation factor-1 alpha, partial [Tectocepheus cf. alatus SS-2010]
>ADN23646.2 elongation factor-1 alpha, partial [Carabodes marginatus]
>ADN23645.2 elongation factor-1 alpha, partial [Hermanniella punctulata]
>ADN23644.2 elongation factor-1 alpha, partial [Eupelops cf. curtipilus SS-2010]
>ADN23643.2 elongation factor-1 alpha, partial [Hermannia gibba]
>ADN23642.2 elongation factor-1 alpha, partial [Ceratoppia quadridentata]
>ADN23641.2 elongation factor-1 alpha, partial [Niphocepheus nivalis]
>ADN23640.2 elongation factor-1 alpha, partial [Platyliodes scaliger]
>ADN23639.2 elongation factor-1 alpha, partial [Platyliodes sp. SS-2010]
>ADN23638.2 elongation factor-1 alpha, partial [Euzetes globulus]
>ADN23637.2 elongation factor-1 alpha, partial [Podacarus auberti cf. occidentalis SS-2010]
>ADN23636.2 elongation factor-1 alpha, partial [Ameronothrus maculatus]
>ADN23635.2 elongation factor-1 alpha, partial [Scapheremaeus palustris]
>ADN23634.2 elongation factor-1 alpha, partial [Hydrozetes lacustris]
>ADN23633.2 elongation factor-1 alpha, partial [Hydrozetes lemnae]
>ADN23632.2 elongation factor-1 alpha, partial [Galumna cf. obvia SS-2010]
>ADN23631.2 elongation factor-1 alpha, partial [Achipteria quadridentata]
>ADN23630.2 elongation factor-1 alpha, partial [Parachipteria punctata]
>ADN23629.2 elongation factor-1 alpha, partial [Unduloribates undulatus]
>ADN23628.2 elongation factor-1 alpha, partial [Ametroproctus lamellatus]
>ALL27492.1 histone H3, partial [Oxysoma punctatum]
>ALL27491.1 histone H3, partial [Tomopisthes varius]
>ALL27490.1 histone H3, partial [Negayan paduana]
>ALL27489.1 histone H3, partial [Anyphaena accentuata]
>ALL27488.1 histone H3, partial [Xiruana gracilipes]
>ALL27487.1 histone H3, partial [Tomopisthes pusillus]
>ALL27486.1 histone H3, partial [Tomopisthes horrendus]
>ALL27485.1 histone H3, partial [Tasata variolosa]
>ALL27484.1 histone H3, partial [Tasata sp. n. MENDOZA/ARG]
>ALL27483.1 histone H3, partial [Tasata parcepunctata]
>ALL27482.1 histone H3, partial [Tasata chiloensis]
>ALL27481.1 histone H3, partial [Sanogasta x-signata]
>ALL27480.1 histone H3, partial [Sanogasta tenuis]
>ALL27479.1 histone H3, partial [Sanogasta rufithorax]
>ALL27478.1 histone H3, partial [Sanogasta puma]
>ALL27477.1 histone H3, partial [Sanogasta minuta]
>ALL27476.1 histone H3, partial [Sanogasta maculatipes]
>ALL27475.1 histone H3, partial [Sanogasta maculosa]
>ALL27474.1 histone H3, partial [Sanogasta approximata]
>ALL27473.1 histone H3, partial [Phidyle punctipes]
>ALL27472.1 histone H3, partial [Philisca tripunctata]
>ALL27471.1 histone H3, partial [Tomopisthes puconensis]
>ALL27470.1 histone H3, partial [Philisca ornata]
>ALL27469.1 histone H3, partial [Philisca atrata]
>ALL27468.1 histone H3, partial [Philisca ingens]
>ALL27467.1 histone H3, partial [Philisca hyadesi]
>ALL27466.1 histone H3, partial [Philisca huapi]
>ALL27465.1 histone H3, partial [Philisca doilu]
>ALL27464.1 histone H3, partial [Philisca amoena]
>ALL27463.1 histone H3, partial [Philisca accentifera]
>ALL27462.1 histone H3, partial [Oxysoma saccatum]
>ALL27461.1 histone H3, partial [Oxysoma longiventre]
>ALL27460.1 histone H3, partial [Negayan sp. n. MACN-Ar 10879]
>ALL27459.1 histone H3, partial [Monapia vittata]
>ALL27458.1 histone H3, partial [Monapia pichinahuel]
>ALL27457.1 histone H3, partial [Monapia lutea]
>ALL27456.1 histone H3, partial [Monapia guenoana]
>ALL27455.1 histone H3, partial [Monapia dilaticollis]
>ALL27454.1 histone H3, partial [Malenella nana]
>ALL27453.1 histone H3, partial [Josa riveti]
>ALL27452.1 histone H3, partial [Josa lutea]
>ALL27451.1 histone H3, partial [Jessica osoriana]
>ALL27450.1 histone H3, partial [Gayennoides molles]
>ALL27449.1 histone H3, partial [Gayenna americana]
>ALL27448.1 histone H3, partial [Gamakia hirsuta]
>ALL27447.1 histone H3, partial [Ferrieria echinata]
>ALL27446.1 histone H3, partial [Coptoprepes valdiviensis]
>ALL27445.1 histone H3, partial [Coptoprepes campanensis]
>ALL27444.1 histone H3, partial [Coptoprepes bellavista]
>ALL27443.1 histone H3, partial [Aysenoides parvus]
>ALL27442.1 histone H3, partial [Aysenoides nahuel]
>ALL27441.1 histone H3, partial [Aysenoides colecole]
>ALL27440.1 histone H3, partial [Aysha proseni]
>ALL27439.1 histone H3, partial [Aysenia izquierdoi]
>ALL27438.1 histone H3, partial [Aysenia elongata]
>ALL27437.1 histone H3, partial [Araiya pallida]
>ALL27436.1 histone H3, partial [Araiya coccinea]
>ALL27435.1 histone H3, partial [Arachosia proseni]
>ALL27434.1 histone H3, partial [Arachosia praesignis]
>ALL27433.1 histone H3, partial [Arachosia kapiipeoi]
>ALL27432.1 histone H3, partial [Anyphaenoides clavipes]
>ALL27431.1 histone H3, partial [Amaurobioides maritima]
>ALL27430.1 histone H3, partial [Acanthoceto pichi]
>ALL27429.1 histone H3, partial [Acanthoceto marina]
>ALL27428.1 histone H3, partial [Acanthoceto cinerea]
>ALL27427.1 histone H3, partial [Acanthoceto acupicta]
>XP_018497021.1 PREDICTED: uncharacterized protein LOC108864958, partial [Galendromus occidentalis]
>XP_018497020.1 PREDICTED: uncharacterized protein LOC108864957 [Galendromus occidentalis]
>XP_018497019.1 PREDICTED: uncharacterized protein LOC108864956 [Galendromus occidentalis]
>XP_018497018.1 PREDICTED: uncharacterized protein LOC100897508 [Galendromus occidentalis]
>XP_018497017.1 PREDICTED: cytochrome P450 3A6 [Galendromus occidentalis]
>XP_018497016.1 PREDICTED: uncharacterized protein LOC108864954 [Galendromus occidentalis]
>XP_018497015.1 PREDICTED: uncharacterized protein K02A2.6-like [Galendromus occidentalis]
>XP_018497014.1 PREDICTED: SCAN domain-containing protein 3-like [Galendromus occidentalis]
>XP_018497013.1 PREDICTED: uncharacterized protein LOC108864952 [Galendromus occidentalis]
>XP_018497012.1 PREDICTED: uncharacterized protein LOC108864951 [Galendromus occidentalis]
>XP_018497011.1 PREDICTED: uncharacterized protein LOC108864950 [Galendromus occidentalis]
>XP_018497009.1 PREDICTED: sterol regulatory element-binding protein cleavage-activating protein [Galendromus occidentalis]
>XP_018497008.1 PREDICTED: protein kinase C, brain isozyme [Galendromus occidentalis]
>XP_003748665.2 PREDICTED: thyroid receptor-interacting protein 11 [Galendromus occidentalis]
>XP_018497007.1 PREDICTED: sodium/hydrogen exchanger 3 [Galendromus occidentalis]
>XP_018497006.1 PREDICTED: protein HID1 [Galendromus occidentalis]
>XP_018497004.1 PREDICTED: uncharacterized protein LOC100903147 [Galendromus occidentalis]
>XP_018497003.1 PREDICTED: ran GTPase-activating protein 1 [Galendromus occidentalis]
>XP_018497002.1 PREDICTED: ABC transporter G family member 20 [Galendromus occidentalis]
>XP_018497001.1 PREDICTED: plexin-B [Galendromus occidentalis]
>XP_018497000.1 PREDICTED: ubiquitin-60S ribosomal protein L40 [Galendromus occidentalis]
>XP_003748617.2 PREDICTED: suppressor protein SRP40-like [Galendromus occidentalis]
>XP_018496999.1 PREDICTED: protein krasavietz [Galendromus occidentalis]
>XP_018496998.1 PREDICTED: U1 small nuclear ribonucleoprotein 70 kDa isoform X1 [Galendromus occidentalis]
>XP_018496997.1 PREDICTED: LOW QUALITY PROTEIN: lysophospholipid acyltransferase 5 [Galendromus occidentalis]
>XP_018496996.1 PREDICTED: arginine-glutamic acid dipeptide repeats protein-like [Galendromus occidentalis]
>XP_018496995.1 PREDICTED: fasciclin-2 [Galendromus occidentalis]
>XP_003748629.2 PREDICTED: sodium/hydrogen exchanger 10-like [Galendromus occidentalis]
>XP_003748628.2 PREDICTED: zinc finger E-box-binding homeobox protein zag-1 [Galendromus occidentalis]
>XP_018496993.1 PREDICTED: farnesyl pyrophosphate synthase-like [Galendromus occidentalis]
>XP_018496992.1 PREDICTED: protein piccolo-like [Galendromus occidentalis]
>XP_018496991.1 PREDICTED: cytoplasmic protein NCK2-like [Galendromus occidentalis]
>XP_018496990.1 PREDICTED: basement membrane-specific heparan sulfate proteoglycan core protein [Galendromus occidentalis]
>XP_018496988.1 PREDICTED: protein SPT2 homolog [Galendromus occidentalis]
>XP_018496987.1 PREDICTED: uncharacterized protein LOC108864945 [Galendromus occidentalis]
>XP_018496986.1 PREDICTED: uncharacterized protein LOC100897905 [Galendromus occidentalis]
>XP_018496985.1 PREDICTED: uncharacterized protein LOC108864944, partial [Galendromus occidentalis]
>XP_018496984.1 PREDICTED: uncharacterized protein LOC108864943 [Galendromus occidentalis]
>XP_018496983.1 PREDICTED: uncharacterized protein LOC100902859 [Galendromus occidentalis]
>XP_018496981.1 PREDICTED: uncharacterized protein LOC100909186 [Galendromus occidentalis]
>XP_018496980.1 PREDICTED: patched domain-containing protein 3 [Galendromus occidentalis]
>XP_018496979.1 PREDICTED: SNARE-associated protein Snapin [Galendromus occidentalis]
>XP_018496978.1 PREDICTED: DNA excision repair protein ERCC-6-like [Galendromus occidentalis]
>XP_018496977.1 PREDICTED: CCR4-NOT transcription complex subunit 2 [Galendromus occidentalis]
>XP_018496976.1 PREDICTED: uncharacterized protein LOC100906904 [Galendromus occidentalis]
>XP_018496975.1 PREDICTED: gamma-glutamyltranspeptidase 1 [Galendromus occidentalis]
>XP_003748527.2 PREDICTED: selenide, water dikinase [Galendromus occidentalis]
>XP_018496974.1 PREDICTED: protein 5NUC [Galendromus occidentalis]
>XP_018496972.1 PREDICTED: uncharacterized RNA-binding protein P16F5.06 [Galendromus occidentalis]
>XP_018496971.1 PREDICTED: exostosin-3 [Galendromus occidentalis]
>XP_018496970.1 PREDICTED: exostosin-3-like [Galendromus occidentalis]
>XP_018496968.1 PREDICTED: patched domain-containing protein 1-like [Galendromus occidentalis]
>XP_018496967.1 PREDICTED: multiple coagulation factor deficiency protein 2 homolog [Galendromus occidentalis]
>XP_018496966.1 PREDICTED: FH1/FH2 domain-containing protein 3 [Galendromus occidentalis]
>XP_003748588.2 PREDICTED: uncharacterized protein LOC100905019 [Galendromus occidentalis]
>XP_018496965.1 PREDICTED: lamin-B1 [Galendromus occidentalis]
>XP_018496964.1 PREDICTED: LOW QUALITY PROTEIN: allatostatin-A receptor-like [Galendromus occidentalis]
>XP_018496963.1 PREDICTED: potassium voltage-gated channel subfamily KQT member 1 [Galendromus occidentalis]
>XP_018496962.1 PREDICTED: GRAM domain-containing protein 4 [Galendromus occidentalis]
>XP_018496961.1 PREDICTED: pollen-specific leucine-rich repeat extensin-like protein 1 [Galendromus occidentalis]
>XP_018496960.1 PREDICTED: serine/threonine-protein kinase LATS1-like [Galendromus occidentalis]
>XP_018496959.1 PREDICTED: ATP-dependent RNA helicase DHX8 [Galendromus occidentalis]
>XP_018496958.1 PREDICTED: LOW QUALITY PROTEIN: uncharacterized protein LOC100902429 [Galendromus occidentalis]
>XP_018496957.1 PREDICTED: alpha-taxilin [Galendromus occidentalis]
>XP_018496956.1 PREDICTED: achaete-scute homolog 2-like [Galendromus occidentalis]
>XP_018496955.1 PREDICTED: NEDD8-activating enzyme E1 regulatory subunit [Galendromus occidentalis]
>XP_018496953.1 PREDICTED: regulating synaptic membrane exocytosis protein 2 [Galendromus occidentalis]
>XP_018496952.1 PREDICTED: endoribonuclease Dicer [Galendromus occidentalis]
>XP_018496949.1 PREDICTED: calmodulin [Galendromus occidentalis]
>XP_018496947.1 PREDICTED: poly(rC)-binding protein 3-like [Galendromus occidentalis]
>XP_018496946.1 PREDICTED: probable ubiquitin carboxyl-terminal hydrolase FAF-X [Galendromus occidentalis]
>XP_018496945.1 PREDICTED: zinc finger protein 697-like [Galendromus occidentalis]
>XP_018496944.1 PREDICTED: uncharacterized protein LOC100904922 [Galendromus occidentalis]
>XP_018496943.1 PREDICTED: GAS2-like protein 2 [Galendromus occidentalis]
>XP_018496942.1 PREDICTED: zinc finger MYM-type protein 2 [Galendromus occidentalis]
>XP_003748504.2 PREDICTED: beta-1,3-galactosyltransferase 5 [Galendromus occidentalis]
>XP_018496941.1 PREDICTED: serine/threonine-protein kinase pelle [Galendromus occidentalis]
>XP_018496940.1 PREDICTED: uncharacterized protein LOC108864929 [Galendromus occidentalis]
>XP_018496938.1 PREDICTED: multidrug resistance-associated protein 1 [Galendromus occidentalis]
>XP_018496937.1 PREDICTED: ecdysone-induced protein 78C-like [Galendromus occidentalis]
>XP_018496936.1 PREDICTED: ABC transporter C family member 1-like [Galendromus occidentalis]
>XP_018496934.1 PREDICTED: multidrug resistance-associated protein 1 [Galendromus occidentalis]
>XP_018496933.1 PREDICTED: BCL2/adenovirus E1B 19 kDa protein-interacting protein 3 isoform X1 [Galendromus occidentalis]
>XP_018496932.1 PREDICTED: fatty acid-binding protein homolog 5 [Galendromus occidentalis]
>XP_018496930.1 PREDICTED: LOW QUALITY PROTEIN: polyubiquitin-C [Galendromus occidentalis]
>XP_018496929.1 PREDICTED: uncharacterized protein LOC100905304 [Galendromus occidentalis]
>XP_018496928.1 PREDICTED: uncharacterized protein LOC100908290 [Galendromus occidentalis]
>XP_003748376.2 PREDICTED: uncharacterized protein LOC100897275 [Galendromus occidentalis]
>XP_018496927.1 PREDICTED: uncharacterized protein LOC100906963 [Galendromus occidentalis]
>XP_003748354.2 PREDICTED: uncharacterized protein LOC100906236 [Galendromus occidentalis]
>XP_018496926.1 PREDICTED: pterin-4-alpha-carbinolamine dehydratase-like [Galendromus occidentalis]
>XP_018496925.1 PREDICTED: uncharacterized protein LOC100903910 [Galendromus occidentalis]
>XP_018496924.1 PREDICTED: E3 ubiquitin-protein ligase NRDP1 [Galendromus occidentalis]
>XP_018496923.1 PREDICTED: NADH dehydrogenase [ubiquinone] 1 beta subcomplex subunit 3 isoform X1 [Galendromus occidentalis]
>XP_018496922.1 PREDICTED: signal peptide peptidase-like 2A [Galendromus occidentalis]
>XP_018496921.1 PREDICTED: Bardet-Biedl syndrome 5 protein homolog [Galendromus occidentalis]
>XP_003748426.2 PREDICTED: breast cancer metastasis-suppressor 1-like protein-A [Galendromus occidentalis]
>XP_003748346.2 PREDICTED: uncharacterized protein LOC100904921 [Galendromus occidentalis]
>XP_018496919.1 PREDICTED: uncharacterized aarF domain-containing protein kinase 1 [Galendromus occidentalis]
>XP_018496917.1 PREDICTED: translationally-controlled tumor protein homolog isoform X2 [Galendromus occidentalis]
>XP_018496916.1 PREDICTED: probable serine carboxypeptidase CPVL [Galendromus occidentalis]
>XP_018496915.1 PREDICTED: M-phase phosphoprotein 6 isoform X2 [Galendromus occidentalis]
>XP_018496914.1 PREDICTED: probable serine/threonine-protein kinase mkcB [Galendromus occidentalis]
>XP_018496913.1 PREDICTED: retinol dehydrogenase 13 [Galendromus occidentalis]
>XP_018496912.1 PREDICTED: phosphatidylinositol 4-phosphate 5-kinase type-1 alpha-like [Galendromus occidentalis]
>XP_018496911.1 PREDICTED: snRNA-activating protein complex subunit 3 [Galendromus occidentalis]
>XP_018496910.1 PREDICTED: uncharacterized protein LOC100898093 [Galendromus occidentalis]
>XP_018496909.1 PREDICTED: uncharacterized protein LOC108864922 [Galendromus occidentalis]
>XP_018496907.1 PREDICTED: RNA polymerase II elongation factor ELL [Galendromus occidentalis]
>XP_018496906.1 PREDICTED: low-density lipoprotein receptor-related protein 1 [Galendromus occidentalis]
>XP_018496905.1 PREDICTED: ribosome production factor 2 homolog [Galendromus occidentalis]
>XP_018496904.1 PREDICTED: serine/arginine-rich splicing factor 10-like [Galendromus occidentalis]
>XP_018496903.1 PREDICTED: uncharacterized protein LOC108864919 [Galendromus occidentalis]
>XP_018496902.1 PREDICTED: histone-lysine N-methyltransferase EZH2 [Galendromus occidentalis]
>XP_018496900.1 PREDICTED: LETM1 domain-containing protein 1 [Galendromus occidentalis]
>XP_018496899.1 PREDICTED: Krueppel-like factor 6 [Galendromus occidentalis]
>XP_018496898.1 PREDICTED: acanthoscurrin-1-like [Galendromus occidentalis]
>XP_018496897.1 PREDICTED: glutamate-gated chloride channel-like [Galendromus occidentalis]
>XP_018496896.1 PREDICTED: ryanodine receptor [Galendromus occidentalis]
>XP_018496895.1 PREDICTED: uncharacterized protein LOC100906324 [Galendromus occidentalis]
>XP_018496894.1 PREDICTED: putative sulfiredoxin [Galendromus occidentalis]
>XP_018496893.1 PREDICTED: dehydrogenase/reductase SDR family member on chromosome X [Galendromus occidentalis]
>XP_018496892.1 PREDICTED: collagen alpha-1(XVIII) chain-like, partial [Galendromus occidentalis]
>XP_018496890.1 PREDICTED: neurotrimin [Galendromus occidentalis]
>XP_018496889.1 PREDICTED: mediator of RNA polymerase II transcription subunit 18 [Galendromus occidentalis]
>XP_018496888.1 PREDICTED: E3 ubiquitin-protein ligase TRAIP [Galendromus occidentalis]
>XP_018496887.1 PREDICTED: docking protein 4-like [Galendromus occidentalis]
>XP_018496886.1 PREDICTED: zinc finger protein 362 [Galendromus occidentalis]
>XP_018496885.1 PREDICTED: tyrosyl-DNA phosphodiesterase 1 [Galendromus occidentalis]
>XP_018496884.1 PREDICTED: lipid droplet-associated hydrolase-like [Galendromus occidentalis]
>XP_018496882.1 PREDICTED: activating signal cointegrator 1 complex subunit 3 [Galendromus occidentalis]
>XP_018496881.1 PREDICTED: armadillo segment polarity protein-like [Galendromus occidentalis]
>XP_018496880.1 PREDICTED: uncharacterized protein LOC108864911 [Galendromus occidentalis]
>XP_018496878.1 PREDICTED: uncharacterized protein LOC108864910 [Galendromus occidentalis]
>XP_018496877.1 PREDICTED: uncharacterized protein LOC108864908 [Galendromus occidentalis]
>XP_018496876.1 PREDICTED: uncharacterized protein LOC108864907, partial [Galendromus occidentalis]
>XP_018496875.1 PREDICTED: protein lin-10 [Galendromus occidentalis]
>XP_018496873.1 PREDICTED: uncharacterized protein LOC108864905 [Galendromus occidentalis]
>XP_018496872.1 PREDICTED: multiple C2 and transmembrane domain-containing protein 2 [Galendromus occidentalis]
>XP_018496871.1 PREDICTED: dnaJ homolog subfamily C member 13 [Galendromus occidentalis]
>XP_018496869.1 PREDICTED: structural maintenance of chromosomes protein 1A [Galendromus occidentalis]
>XP_018496868.1 PREDICTED: T-cell leukemia homeobox protein 3-like [Galendromus occidentalis]
>XP_003748388.2 PREDICTED: tigger transposable element-derived protein 4-like [Galendromus occidentalis]
>XP_018496867.1 PREDICTED: uncharacterized protein LOC108864903 [Galendromus occidentalis]
>XP_003748245.2 PREDICTED: eukaryotic translation initiation factor 4 gamma 2-like [Galendromus occidentalis]
>XP_018496865.1 PREDICTED: protein app1-like [Galendromus occidentalis]
>XP_003748296.2 PREDICTED: esterase GA18864 [Galendromus occidentalis]
>XP_003748270.2 PREDICTED: OTU domain-containing protein 5-A [Galendromus occidentalis]
>XP_018496863.1 PREDICTED: DDB1- and CUL4-associated factor 12 [Galendromus occidentalis]
>XP_018496862.1 PREDICTED: histone-lysine N-methyltransferase SUV39H2 [Galendromus occidentalis]
>XP_018496861.1 PREDICTED: acetylcholinesterase [Galendromus occidentalis]
>XP_003748299.2 PREDICTED: uncharacterized protein LOC100897612 [Galendromus occidentalis]
>XP_018496860.1 PREDICTED: uncharacterized protein LOC108864901 [Galendromus occidentalis]
>XP_018496859.1 PREDICTED: microtubule-associated serine/threonine-protein kinase 4-like [Galendromus occidentalis]
>XP_018496858.1 PREDICTED: CAP-Gly domain-containing linker protein 3-like [Galendromus occidentalis]
>XP_018496857.1 PREDICTED: mucin-5AC-like [Galendromus occidentalis]
>XP_018496856.1 PREDICTED: ral GTPase-activating protein subunit beta [Galendromus occidentalis]
>XP_018496855.1 PREDICTED: uncharacterized protein LOC108864898 [Galendromus occidentalis]
>XP_018496854.1 PREDICTED: serine/threonine-protein kinase PLK2 [Galendromus occidentalis]
>XP_018496853.1 PREDICTED: transcription factor E2-alpha-like [Galendromus occidentalis]
>XP_018496852.1 PREDICTED: spidroin-2-like [Galendromus occidentalis]
>XP_018496851.1 PREDICTED: uncharacterized protein LOC100907584 [Galendromus occidentalis]
>XP_018496850.1 PREDICTED: sodium/potassium/calcium exchanger 3 [Galendromus occidentalis]
>XP_018496849.1 PREDICTED: neuropeptides B/W receptor type 1-like [Galendromus occidentalis]
>XP_018496848.1 PREDICTED: uncharacterized protein LOC100900000 [Galendromus occidentalis]
>XP_018496847.1 PREDICTED: uncharacterized protein LOC108864894 [Galendromus occidentalis]
>XP_018496846.1 PREDICTED: cytoplasmic dynein 2 heavy chain 1 [Galendromus occidentalis]
>XP_018496845.1 PREDICTED: uncharacterized protein LOC108864893 [Galendromus occidentalis]
>XP_018496844.1 PREDICTED: carbonic anhydrase-related protein 10-like [Galendromus occidentalis]
>XP_018496843.1 PREDICTED: carbonic anhydrase-related protein 10 [Galendromus occidentalis]
>XP_018496842.1 PREDICTED: Bardet-Biedl syndrome 2 protein homolog [Galendromus occidentalis]
>XP_018496841.1 PREDICTED: insulin gene enhancer protein isl-1 [Galendromus occidentalis]
>XP_018496840.1 PREDICTED: uncharacterized protein LOC100905257 [Galendromus occidentalis]
>XP_018496839.1 PREDICTED: uncharacterized protein LOC108864891 [Galendromus occidentalis]
>XP_018496838.1 PREDICTED: LOW QUALITY PROTEIN: microtubule-actin cross-linking factor 1 [Galendromus occidentalis]
>XP_018496836.1 PREDICTED: regulator of chromosome condensation isoform X1 [Galendromus occidentalis]
>XP_018496835.1 PREDICTED: histone H3.3-like [Galendromus occidentalis]
>XP_018496834.1 PREDICTED: nanos homolog 2-like [Galendromus occidentalis]
>XP_003748227.2 PREDICTED: uncharacterized protein LOC100898231 [Galendromus occidentalis]
>XP_018496833.1 PREDICTED: neuromedin-U receptor 2 [Galendromus occidentalis]
>XP_018496832.1 PREDICTED: uncharacterized protein LOC108864887 [Galendromus occidentalis]
>XP_018496831.1 PREDICTED: dimethylaniline monooxygenase [N-oxide-forming] 3 [Galendromus occidentalis]
>XP_018496830.1 PREDICTED: uncharacterized protein LOC108864886 [Galendromus occidentalis]
>XP_018496829.1 PREDICTED: glutamate synthase 1 [NADH], chloroplastic [Galendromus occidentalis]
>XP_018496828.1 PREDICTED: trichohyalin [Galendromus occidentalis]
>XP_003748202.2 PREDICTED: mannosyl-oligosaccharide 1,2-alpha-mannosidase IA [Galendromus occidentalis]
>XP_018496827.1 PREDICTED: uncharacterized protein LOC100906468 [Galendromus occidentalis]
>XP_003748199.2 PREDICTED: putative aminopeptidase W07G4.4 [Galendromus occidentalis]
>XP_018496826.1 PREDICTED: piggyBac transposable element-derived protein 4-like [Galendromus occidentalis]
>XP_018496825.1 PREDICTED: transcription factor AP-1-like [Galendromus occidentalis]
>XP_003748194.2 PREDICTED: cytochrome P450 2J6-like [Galendromus occidentalis]
>XP_018496824.1 PREDICTED: uncharacterized protein LOC108864883 [Galendromus occidentalis]
>XP_018496823.1 PREDICTED: uncharacterized protein LOC100904729 [Galendromus occidentalis]
>XP_018496822.1 PREDICTED: UTP--glucose-1-phosphate uridylyltransferase isoform X1 [Galendromus occidentalis]
>XP_003748034.2 PREDICTED: LOW QUALITY PROTEIN: structural maintenance of chromosomes protein 1A [Galendromus occidentalis]
>XP_018496820.1 PREDICTED: V-type proton ATPase subunit E [Galendromus occidentalis]
>XP_018496819.1 PREDICTED: LOW QUALITY PROTEIN: multidrug resistance-associated protein 1-like [Galendromus occidentalis]
>XP_018496818.1 PREDICTED: uncharacterized protein LOC108864880 [Galendromus occidentalis]
>XP_018496816.1 PREDICTED: peroxiredoxin 1 isoform X2 [Galendromus occidentalis]
>XP_018496815.1 PREDICTED: peroxiredoxin-2 isoform X1 [Galendromus occidentalis]
>XP_018496814.1 PREDICTED: uncharacterized protein LOC100899664 [Galendromus occidentalis]
>XP_018496813.1 PREDICTED: keratin-associated protein 19-2-like [Galendromus occidentalis]
>XP_018496812.1 PREDICTED: AKT-interacting protein homolog A [Galendromus occidentalis]
>XP_018496811.1 PREDICTED: RING finger protein 151 [Galendromus occidentalis]
>XP_018496809.1 PREDICTED: transcriptional adapter 2-beta [Galendromus occidentalis]
>XP_018496808.1 PREDICTED: uncharacterized protein LOC108864879 [Galendromus occidentalis]
>XP_018496807.1 PREDICTED: beta-catenin-like protein 1 [Galendromus occidentalis]
>XP_003748179.2 PREDICTED: histone H1.1-like [Galendromus occidentalis]
>XP_018496806.1 PREDICTED: ubiquitin carboxyl-terminal hydrolase 14 [Galendromus occidentalis]
>XP_018496805.1 PREDICTED: uncharacterized protein LOC100897798 isoform X2 [Galendromus occidentalis]
>XP_018496804.1 PREDICTED: uncharacterized protein LOC100897798 isoform X2 [Galendromus occidentalis]
>XP_018496802.1 PREDICTED: ras suppressor protein 1 [Galendromus occidentalis]
>XP_018496801.1 PREDICTED: F-box-like/WD repeat-containing protein TBL1XR1 [Galendromus occidentalis]
>XP_018496800.1 PREDICTED: neuroglian [Galendromus occidentalis]
>XP_018496799.1 PREDICTED: excitatory amino acid transporter 2 [Galendromus occidentalis]
>XP_018496798.1 PREDICTED: bifunctional purine biosynthesis protein PURH [Galendromus occidentalis]
>XP_018496797.1 PREDICTED: PITH domain-containing protein 1 [Galendromus occidentalis]
>XP_018496796.1 PREDICTED: cAMP-dependent protein kinase regulatory subunit [Galendromus occidentalis]
>XP_003748178.2 PREDICTED: solute carrier organic anion transporter family member 2A1 [Galendromus occidentalis]
>XP_018496795.1 PREDICTED: peroxiredoxin-4-like [Galendromus occidentalis]
>XP_018496793.1 PREDICTED: neuroglian-like [Galendromus occidentalis]
>XP_018496792.1 PREDICTED: laminin subunit beta-1 [Galendromus occidentalis]
>XP_018496790.1 PREDICTED: uncharacterized protein LOC100901370 [Galendromus occidentalis]
>XP_018496789.1 PREDICTED: histamine H1 receptor [Galendromus occidentalis]
>XP_018496788.1 PREDICTED: coiled-coil domain-containing protein 130 homolog [Galendromus occidentalis]
>XP_018496787.1 PREDICTED: retinal homeobox protein Rx-A-like [Galendromus occidentalis]
>XP_018496785.1 PREDICTED: ATP-binding cassette sub-family G member 8-like [Galendromus occidentalis]
>XP_018496784.1 PREDICTED: uncharacterized protein LOC108864875 [Galendromus occidentalis]
>XP_018496783.1 PREDICTED: MAM and LDL-receptor class A domain-containing protein 1 [Galendromus occidentalis]
>XP_018496782.1 PREDICTED: molybdopterin synthase catalytic subunit-like [Galendromus occidentalis]
>XP_018496781.1 PREDICTED: mediator of DNA damage checkpoint protein 1 [Galendromus occidentalis]
>XP_018496780.1 PREDICTED: zinc finger protein 208 [Galendromus occidentalis]
>XP_018496779.1 PREDICTED: tigger transposable element-derived protein 6 [Galendromus occidentalis]
>XP_018496778.1 PREDICTED: uncharacterized protein LOC100909039 [Galendromus occidentalis]
>XP_018496777.1 PREDICTED: transient receptor potential cation channel subfamily A member 1-like [Galendromus occidentalis]
>XP_018496776.1 PREDICTED: neuronal PAS domain-containing protein 4 [Galendromus occidentalis]
>XP_018496775.1 PREDICTED: protein lifeguard 2-like [Galendromus occidentalis]
>XP_018496773.1 PREDICTED: sodium-dependent glucose transporter 1 [Galendromus occidentalis]
>XP_018496772.1 PREDICTED: uncharacterized protein LOC108863634 [Galendromus occidentalis]
>XP_018496771.1 PREDICTED: uncharacterized protein LOC100906178 [Galendromus occidentalis]
>XP_018496770.1 PREDICTED: glycine-rich RNA-binding protein 10-like [Galendromus occidentalis]
>XP_018496768.1 PREDICTED: solute carrier family 25 member 40-like [Galendromus occidentalis]
>XP_018496767.1 PREDICTED: protein patched homolog 1 [Galendromus occidentalis]
>XP_003748112.2 PREDICTED: putative tyrosine-protein kinase Wsck [Galendromus occidentalis]
>XP_003748111.2 PREDICTED: MFS-type transporter SLC18B1 [Galendromus occidentalis]
>XP_018496765.1 PREDICTED: protein diaphanous homolog 2 [Galendromus occidentalis]
>XP_018496764.1 PREDICTED: protein grainyhead [Galendromus occidentalis]
>XP_003748102.2 PREDICTED: non-POU domain-containing octamer-binding protein-like [Galendromus occidentalis]
>XP_018496763.1 PREDICTED: signal recognition particle 54 kDa protein [Galendromus occidentalis]
>XP_018496762.1 PREDICTED: nuclear pore complex protein Nup153-like [Galendromus occidentalis]
>XP_003748038.2 PREDICTED: uncharacterized protein LOC100905552 [Galendromus occidentalis]
>XP_018496761.1 PREDICTED: paired amphipathic helix protein Sin3a [Galendromus occidentalis]
>XP_018496760.1 PREDICTED: uncharacterized protein LOC108864869 [Galendromus occidentalis]
>XP_018496759.1 PREDICTED: dr1-associated corepressor, partial [Galendromus occidentalis]
>XP_018496758.1 PREDICTED: zinc finger protein 497-like [Galendromus occidentalis]
>XP_018496756.1 PREDICTED: LOW QUALITY PROTEIN: RNA polymerase-associated protein CTR9 homolog [Galendromus occidentalis]
>XP_018496755.1 PREDICTED: ribonuclease kappa [Galendromus occidentalis]
>XP_018496754.1 PREDICTED: pleckstrin homology domain-containing family F member 2 [Galendromus occidentalis]
>XP_018496751.1 PREDICTED: heat shock protein Hsp-16.2-like [Galendromus occidentalis]
>XP_018496750.1 PREDICTED: uncharacterized protein LOC100908894 [Galendromus occidentalis]
>XP_018496749.1 PREDICTED: monoacylglycerol lipase ABHD12 [Galendromus occidentalis]
>XP_018496748.1 PREDICTED: sentrin-specific protease 8 [Galendromus occidentalis]
>XP_018496746.1 PREDICTED: GTP-binding protein 2 [Galendromus occidentalis]
>XP_018496745.1 PREDICTED: RNA polymerase II-associated factor 1 homolog [Galendromus occidentalis]
>XP_018496744.1 PREDICTED: lysophospholipid acyltransferase 1-like [Galendromus occidentalis]
>XP_018496743.1 PREDICTED: LOW QUALITY PROTEIN: signal transducing adapter molecule 1 [Galendromus occidentalis]
>XP_018496742.1 PREDICTED: troponin T [Galendromus occidentalis]
>XP_018496741.1 PREDICTED: protein FAM135A [Galendromus occidentalis]
>XP_018496739.1 PREDICTED: contactin [Galendromus occidentalis]
>XP_018496737.1 PREDICTED: LOW QUALITY PROTEIN: gamma-aminobutyric acid type B receptor subunit 2-like [Galendromus occidentalis]
>XP_018496736.1 PREDICTED: uncharacterized protein LOC108864864 [Galendromus occidentalis]
>XP_003748017.2 PREDICTED: tyrosine-protein kinase SYK [Galendromus occidentalis]
>XP_018496735.1 PREDICTED: girdin [Galendromus occidentalis]
>XP_018496733.1 PREDICTED: mucin-17 [Galendromus occidentalis]
>XP_003748000.2 PREDICTED: glycine-rich RNA-binding protein blt801-like [Galendromus occidentalis]
>XP_018496732.1 PREDICTED: neuroligin-4, Y-linked-like [Galendromus occidentalis]
>XP_018496731.1 PREDICTED: glycine-rich cell wall structural protein 1.8-like [Galendromus occidentalis]
>XP_018496730.1 PREDICTED: ankyrin repeat-containing protein kinase A [Galendromus occidentalis]
>XP_018496729.1 PREDICTED: sodium- and chloride-dependent glycine transporter 2-like [Galendromus occidentalis]
>XP_018496728.1 PREDICTED: multidrug resistance-associated protein 1-like [Galendromus occidentalis]
>XP_003747989.2 PREDICTED: uncharacterized protein LOC100897651 [Galendromus occidentalis]
>XP_018496727.1 PREDICTED: canalicular multispecific organic anion transporter 1-like [Galendromus occidentalis]
>XP_018496725.1 PREDICTED: PCNA-interacting partner [Galendromus occidentalis]
>XP_003747985.2 PREDICTED: LOW QUALITY PROTEIN: PDZ domain-containing protein GIPC3 [Galendromus occidentalis]
>XP_018496724.1 PREDICTED: XK-related protein 6 [Galendromus occidentalis]
>XP_018496723.1 PREDICTED: RNA polymerase-associated protein CTR9 homolog [Galendromus occidentalis]
>XP_003747976.2 PREDICTED: uncharacterized protein LOC100907765 [Galendromus occidentalis]
>XP_018496722.1 PREDICTED: cytochrome P450 4V2 [Galendromus occidentalis]
>XP_018496721.1 PREDICTED: calmodulin-A-like [Galendromus occidentalis]
>XP_018496720.1 PREDICTED: uncharacterized protein LOC100906898 [Galendromus occidentalis]
>XP_003747968.2 PREDICTED: netrin-1 [Galendromus occidentalis]
>XP_018496719.1 PREDICTED: netrin-1-like [Galendromus occidentalis]
>XP_018496718.1 PREDICTED: uncharacterized protein LOC100906466 [Galendromus occidentalis]
>XP_003747965.2 PREDICTED: uncharacterized protein LOC100906177 [Galendromus occidentalis]
>XP_018496717.1 PREDICTED: uncharacterized protein LOC108864859 [Galendromus occidentalis]
>XP_018496716.1 PREDICTED: homeobox protein XENK-2-like [Galendromus occidentalis]
>XP_018496715.1 PREDICTED: retinol dehydrogenase 12 [Galendromus occidentalis]
>XP_018496714.1 PREDICTED: uncharacterized protein LOC100897217 [Galendromus occidentalis]
>XP_018496713.1 PREDICTED: LOW QUALITY PROTEIN: uncharacterized protein LOC108864858 [Galendromus occidentalis]
>XP_018496712.1 PREDICTED: uncharacterized protein LOC100899519 [Galendromus occidentalis]
>XP_018496711.1 PREDICTED: uncharacterized protein LOC108864857 [Galendromus occidentalis]
>XP_018496709.1 PREDICTED: uncharacterized protein LOC108864855 [Galendromus occidentalis]
>XP_018496708.1 PREDICTED: receptor-type guanylate cyclase Gyc76C-like [Galendromus occidentalis]
>XP_018496707.1 PREDICTED: ectonucleoside triphosphate diphosphohydrolase 1 [Galendromus occidentalis]
>XP_018496706.1 PREDICTED: homeobox protein Hox-B7-B [Galendromus occidentalis]
>XP_003747913.2 PREDICTED: uncharacterized protein LOC100897503 [Galendromus occidentalis]
>XP_018496705.1 PREDICTED: mucin-5AC-like [Galendromus occidentalis]
>XP_018496704.1 PREDICTED: copper homeostasis protein cutC homolog [Galendromus occidentalis]
>XP_003747892.2 PREDICTED: uncharacterized protein LOC100906465 [Galendromus occidentalis]
>XP_003747905.2 PREDICTED: retinol dehydrogenase 12-like [Galendromus occidentalis]
>XP_003747889.2 PREDICTED: putative defense protein 3 [Galendromus occidentalis]
>XP_003747904.2 PREDICTED: ras-specific guanine nucleotide-releasing factor 1-like [Galendromus occidentalis]
>XP_018496702.1 PREDICTED: zinc finger MYM-type protein 1-like [Galendromus occidentalis]
>XP_018496701.1 PREDICTED: branched-chain-amino-acid aminotransferase, cytosolic [Galendromus occidentalis]
>XP_003747642.2 PREDICTED: uncharacterized protein LOC100905695 [Galendromus occidentalis]
>XP_018496699.1 PREDICTED: zinc finger protein OZF [Galendromus occidentalis]
>XP_018496698.1 PREDICTED: protein argonaute-2 [Galendromus occidentalis]
>XP_018496697.1 PREDICTED: V-type proton ATPase 16 kDa proteolipid subunit [Galendromus occidentalis]
>XP_018496696.1 PREDICTED: uncharacterized protein LOC100903481 [Galendromus occidentalis]
>XP_018496695.1 PREDICTED: uncharacterized protein LOC100901653 [Galendromus occidentalis]
>XP_003747598.2 PREDICTED: protein canopy homolog 2 [Galendromus occidentalis]
>XP_018496693.1 PREDICTED: uncharacterized protein LOC100905254 [Galendromus occidentalis]
>XP_003747601.2 PREDICTED: ribosomal RNA processing protein 1 homolog A [Galendromus occidentalis]
>XP_018496690.1 PREDICTED: LYR motif-containing protein 4 [Galendromus occidentalis]
>XP_003747837.2 PREDICTED: galectin-9 [Galendromus occidentalis]
>XP_018496689.1 PREDICTED: ERO1-like protein beta [Galendromus occidentalis]
>XP_018496688.1 PREDICTED: uncharacterized protein LOC100905111 [Galendromus occidentalis]
>XP_018496687.1 PREDICTED: T-box transcription factor TBX20-like [Galendromus occidentalis]
>XP_018496685.1 PREDICTED: leucine-rich repeat neuronal protein 2 [Galendromus occidentalis]
>XP_018496684.1 PREDICTED: beta-galactosidase-1-like protein [Galendromus occidentalis]
>XP_018496683.1 PREDICTED: charged multivesicular body protein 2a isoform X1 [Galendromus occidentalis]
>XP_018496682.1 PREDICTED: LOW QUALITY PROTEIN: organic cation transporter protein [Galendromus occidentalis]
>XP_003747573.2 PREDICTED: growth arrest and DNA damage-inducible proteins-interacting protein 1 [Galendromus occidentalis]
>XP_018496681.1 PREDICTED: jmjC domain-containing protein 7 [Galendromus occidentalis]
>XP_018496680.1 PREDICTED: actin, clone 403-like [Galendromus occidentalis]
>XP_003747695.2 PREDICTED: actin-5C-like [Galendromus occidentalis]
>XP_018496678.1 PREDICTED: integral membrane protein GPR180-like [Galendromus occidentalis]
>XP_018496677.1 PREDICTED: DNA mismatch repair protein Msh2 [Galendromus occidentalis]
>XP_018496676.1 PREDICTED: LYR motif-containing protein 2 isoform X3 [Galendromus occidentalis]
>XP_018496674.1 PREDICTED: uncharacterized protein LOC100904103 isoform X2 [Galendromus occidentalis]
>XP_003747804.2 PREDICTED: beta-1,3-galactosyltransferase 1-like [Galendromus occidentalis]
>XP_018496673.1 PREDICTED: protein TIS11 isoform X2 [Galendromus occidentalis]
>XP_018496672.1 PREDICTED: protein TIS11 isoform X1 [Galendromus occidentalis]
>XP_018496671.1 PREDICTED: cuticle protein 16.8 isoform X2 [Galendromus occidentalis]
>XP_003747724.2 PREDICTED: uncharacterized protein LOC100906319 [Galendromus occidentalis]
>XP_018496669.1 PREDICTED: putative ATP-dependent RNA helicase me31b [Galendromus occidentalis]
>XP_018496668.1 PREDICTED: uncharacterized protein LOC100903717 [Galendromus occidentalis]
>XP_018496666.1 PREDICTED: alpha-N-acetylgalactosaminidase isoform X1 [Galendromus occidentalis]
>XP_003747582.2 PREDICTED: natural resistance-associated macrophage protein 2 [Galendromus occidentalis]
>XP_018496665.1 PREDICTED: inosine triphosphate pyrophosphatase [Galendromus occidentalis]
>XP_018496663.1 PREDICTED: cyclin-dependent kinase 5 homolog [Galendromus occidentalis]
>XP_018496662.1 PREDICTED: tyrosine-protein phosphatase non-receptor type 2 [Galendromus occidentalis]
>XP_018496661.1 PREDICTED: endothelin-converting enzyme 1 [Galendromus occidentalis]
>XP_018496660.1 PREDICTED: GATA-binding factor A [Galendromus occidentalis]
>XP_018496659.1 PREDICTED: DNA polymerase eta-like [Galendromus occidentalis]
>XP_018496658.1 PREDICTED: ATP-dependent RNA helicase cgh-1 [Galendromus occidentalis]
>XP_018496657.1 PREDICTED: cleavage stimulation factor subunit 2 tau variant [Galendromus occidentalis]
>XP_018496656.1 PREDICTED: uncharacterized protein LOC100903337 [Galendromus occidentalis]
>XP_018496655.1 PREDICTED: uncharacterized protein LOC100903053 [Galendromus occidentalis]
>XP_018496654.1 PREDICTED: cuticle protein 16.8-like [Galendromus occidentalis]
>XP_018496653.1 PREDICTED: probable E3 ubiquitin-protein ligase HECTD2 [Galendromus occidentalis]
>XP_018496652.1 PREDICTED: LOW QUALITY PROTEIN: E3 ubiquitin-protein ligase UBR5 [Galendromus occidentalis]
>XP_018496651.1 PREDICTED: uncharacterized protein LOC108864844 [Galendromus occidentalis]
>XP_003747859.2 PREDICTED: POU domain, class 3, transcription factor 4-like [Galendromus occidentalis]
>XP_018496650.1 PREDICTED: serine/threonine-protein phosphatase 4 regulatory subunit 2 [Galendromus occidentalis]
>XP_018496649.1 PREDICTED: DNA mismatch repair protein Msh2-like [Galendromus occidentalis]
>XP_018496648.1 PREDICTED: ribosome-binding protein 1 [Galendromus occidentalis]
>XP_018496647.1 PREDICTED: oral cancer-overexpressed protein 1-like [Galendromus occidentalis]
>XP_018496646.1 PREDICTED: activating molecule in BECN1-regulated autophagy protein 1-like [Galendromus occidentalis]
>XP_003747657.2 PREDICTED: progestin and adipoQ receptor family member 3 [Galendromus occidentalis]
>XP_003747654.2 PREDICTED: zinc finger CCHC domain-containing protein 8 [Galendromus occidentalis]
>XP_003747655.2 PREDICTED: splicing factor, suppressor of white-apricot homolog [Galendromus occidentalis]
>XP_018496645.1 PREDICTED: homeobox protein Hox-A2-like [Galendromus occidentalis]
>XP_018496644.1 PREDICTED: dystroglycan [Galendromus occidentalis]
>XP_018496643.1 PREDICTED: pleckstrin homology domain-containing family G member 1-like [Galendromus occidentalis]
>XP_018496642.1 PREDICTED: chorion peroxidase-like [Galendromus occidentalis]
>XP_018496641.1 PREDICTED: uncharacterized protein LOC100908993 [Galendromus occidentalis]
>XP_018496640.1 PREDICTED: leucine-rich repeat serine/threonine-protein kinase 1 [Galendromus occidentalis]
>XP_018496639.1 PREDICTED: organic cation transporter-like protein [Galendromus occidentalis]
>XP_018496637.1 PREDICTED: solute carrier family 22 member 15-like [Galendromus occidentalis]
>XP_018496636.1 PREDICTED: MFS-type transporter SLC18B1 [Galendromus occidentalis]
>XP_018496635.1 PREDICTED: uncharacterized protein LOC108864838 [Galendromus occidentalis]
>XP_018496634.1 PREDICTED: triokinase/FMN cyclase-like [Galendromus occidentalis]
>XP_018496633.1 PREDICTED: gamma-glutamyl hydrolase A [Galendromus occidentalis]
>XP_018496632.1 PREDICTED: neuroligin-1 [Galendromus occidentalis]
>XP_018496631.1 PREDICTED: uncharacterized protein LOC100905696 [Galendromus occidentalis]
>XP_018496629.1 PREDICTED: exosome component 10 [Galendromus occidentalis]
>XP_018496628.1 PREDICTED: protein held out wings [Galendromus occidentalis]
>XP_003747799.2 PREDICTED: vacuolar protein sorting-associated protein 33B [Galendromus occidentalis]
>XP_018496627.1 PREDICTED: bifunctional endoribonuclease and deubiquitinase ZC3H12A-like [Galendromus occidentalis]
>XP_018496626.1 PREDICTED: paired box protein Pax-6-like [Galendromus occidentalis]
>XP_018496625.1 PREDICTED: vitellogenin-2 [Galendromus occidentalis]
>XP_018496624.1 PREDICTED: mucin-5AC [Galendromus occidentalis]
>XP_018496623.1 PREDICTED: intersectin-2 [Galendromus occidentalis]
>XP_018496622.1 PREDICTED: LOW QUALITY PROTEIN: inositol 1,4,5-trisphosphate receptor type 1 [Galendromus occidentalis]
>XP_018496621.1 PREDICTED: protein Wnt-2b-A [Galendromus occidentalis]
>XP_018496620.1 PREDICTED: T-box transcription factor TBX20 [Galendromus occidentalis]
>XP_003747776.2 PREDICTED: T-box protein H15-like [Galendromus occidentalis]
>XP_018496619.1 PREDICTED: X-linked retinitis pigmentosa GTPase regulator [Galendromus occidentalis]
>XP_003747772.2 PREDICTED: retinol dehydrogenase 14-like [Galendromus occidentalis]
>XP_018496618.1 PREDICTED: gamma-aminobutyric acid receptor subunit alpha-6-like [Galendromus occidentalis]
>XP_018496617.1 PREDICTED: uncharacterized protein LOC100900224 [Galendromus occidentalis]
>XP_018496616.1 PREDICTED: transcriptional repressor scratch 2-like [Galendromus occidentalis]
>XP_018496615.1 PREDICTED: uncharacterized protein LOC100899378 [Galendromus occidentalis]
>XP_003747759.2 PREDICTED: gastrula zinc finger protein XlCGF52.1-like [Galendromus occidentalis]
>XP_003747755.2 PREDICTED: serine/threonine-protein kinase D3-like [Galendromus occidentalis]
>XP_003747748.2 PREDICTED: uncharacterized protein LOC100897502 [Galendromus occidentalis]
>XP_018496613.1 PREDICTED: titin-like [Galendromus occidentalis]
>XP_018496612.1 PREDICTED: titin-like [Galendromus occidentalis]
>XP_018496611.1 PREDICTED: Down syndrome cell adhesion molecule homolog [Galendromus occidentalis]
>XP_018496609.1 PREDICTED: titin homolog [Galendromus occidentalis]
>XP_018496608.1 PREDICTED: zinc finger protein 395 [Galendromus occidentalis]
>XP_018496607.1 PREDICTED: uncharacterized protein LOC108864835 [Galendromus occidentalis]
>XP_018496606.1 PREDICTED: metabotropic glutamate receptor 2-like [Galendromus occidentalis]
>XP_018496605.1 PREDICTED: LOW QUALITY PROTEIN: mucolipin-3 [Galendromus occidentalis]
>XP_018496604.1 PREDICTED: fibroblast growth factor 5-like [Galendromus occidentalis]
>XP_003747720.2 PREDICTED: LOW QUALITY PROTEIN: uncharacterized protein LOC100905740 [Galendromus occidentalis]
>XP_018496603.1 PREDICTED: golgin subfamily B member 1-like [Galendromus occidentalis]
>XP_018496601.1 PREDICTED: kinesin-like protein KIF13A [Galendromus occidentalis]
>XP_018496600.1 PREDICTED: uncharacterized protein LOC108864833 [Galendromus occidentalis]
>XP_018496599.1 PREDICTED: uncharacterized protein LOC108864832 [Galendromus occidentalis]
>XP_018496598.1 PREDICTED: glutamate receptor ionotropic, kainate 2 [Galendromus occidentalis]
>XP_018496597.1 PREDICTED: lysosomal acid lipase/cholesteryl ester hydrolase [Galendromus occidentalis]
>XP_003747702.2 PREDICTED: uncharacterized protein LOC100902855 [Galendromus occidentalis]
>XP_018496595.1 PREDICTED: uncharacterized protein LOC100902086 [Galendromus occidentalis]
>XP_018496594.1 PREDICTED: rho guanine nucleotide exchange factor 25 [Galendromus occidentalis]
>XP_003747545.2 PREDICTED: rho guanine nucleotide exchange factor 25-like [Galendromus occidentalis]
>XP_018496593.1 PREDICTED: triple functional domain protein [Galendromus occidentalis]
>XP_018496592.1 PREDICTED: BDNF/NT-3 growth factors receptor [Galendromus occidentalis]
>XP_003747482.2 PREDICTED: E3 ubiquitin-protein ligase E3D [Galendromus occidentalis]
>XP_018496591.1 PREDICTED: cytoplasmic protein NCK1 [Galendromus occidentalis]
>XP_003747527.2 PREDICTED: myosin heavy chain, muscle [Galendromus occidentalis]
>XP_018496589.1 PREDICTED: myosin heavy chain, muscle [Galendromus occidentalis]
>XP_018496588.1 PREDICTED: protein mothers against dpp [Galendromus occidentalis]
>XP_018496587.1 PREDICTED: endothelial differentiation-related factor 1 homolog [Galendromus occidentalis]
>XP_018496586.1 PREDICTED: BTB/POZ domain-containing protein KCTD12 [Galendromus occidentalis]
>XP_018496585.1 PREDICTED: target of Myb protein 1 [Galendromus occidentalis]
>XP_018496584.1 PREDICTED: uncharacterized protein LOC108864822 [Galendromus occidentalis]
>XP_018496583.1 PREDICTED: uncharacterized protein LOC108864821 [Galendromus occidentalis]
>XP_018496582.1 PREDICTED: protein mothers against dpp-like [Galendromus occidentalis]
>XP_018496581.1 PREDICTED: heparan-alpha-glucosaminide N-acetyltransferase [Galendromus occidentalis]
>XP_003747533.2 PREDICTED: L-asparaginase-like [Galendromus occidentalis]
>XP_003747532.2 PREDICTED: gastrula zinc finger protein XlCGF49.1-like [Galendromus occidentalis]
>XP_018496580.1 PREDICTED: uncharacterized protein LOC100899936 [Galendromus occidentalis]
>XP_018496579.1 PREDICTED: arfaptin-2 [Galendromus occidentalis]
>XP_018496578.1 PREDICTED: peripheral plasma membrane protein CASK [Galendromus occidentalis]
>XP_018496577.1 PREDICTED: uncharacterized protein LOC108864820 [Galendromus occidentalis]
>XP_018496576.1 PREDICTED: collagen alpha-1(I) chain [Galendromus occidentalis]
>XP_018496575.1 PREDICTED: calcium-activated potassium channel slowpoke [Galendromus occidentalis]
>XP_018496574.1 PREDICTED: cytochrome P450 2B4-like [Galendromus occidentalis]
>XP_018496573.1 PREDICTED: epsin-2 [Galendromus occidentalis]
>XP_018496572.1 PREDICTED: DNA polymerase epsilon catalytic subunit A [Galendromus occidentalis]
>XP_018496570.1 PREDICTED: uncharacterized protein LOC108864818 [Galendromus occidentalis]
>XP_018496569.1 PREDICTED: uncharacterized protein LOC108864817 [Galendromus occidentalis]
>XP_018496568.1 PREDICTED: uncharacterized protein LOC100897647 [Galendromus occidentalis]
>XP_018496567.1 PREDICTED: acetylcholine receptor subunit beta-like 2 [Galendromus occidentalis]
>XP_018496566.1 PREDICTED: CREB-binding protein [Galendromus occidentalis]
>XP_018496565.1 PREDICTED: uncharacterized protein LOC108864814 [Galendromus occidentalis]
>XP_018496563.1 PREDICTED: acetylcholinesterase-1-like [Galendromus occidentalis]
>XP_018496562.1 PREDICTED: LOW QUALITY PROTEIN: spondin-1 [Galendromus occidentalis]
>XP_003747502.2 PREDICTED: putative polypeptide N-acetylgalactosaminyltransferase 9 [Galendromus occidentalis]
>XP_018496561.1 PREDICTED: collagen alpha-1(X) chain-like [Galendromus occidentalis]
>XP_018496560.1 PREDICTED: uncharacterized protein LOC100907903 [Galendromus occidentalis]
>XP_018496558.1 PREDICTED: uncharacterized protein LOC108863667, partial [Galendromus occidentalis]
>XP_003747480.2 PREDICTED: uncharacterized protein LOC100904433 [Galendromus occidentalis]
>XP_018496557.1 PREDICTED: uncharacterized protein LOC100902372 [Galendromus occidentalis]
>XP_018496556.1 PREDICTED: dedicator of cytokinesis protein 9 [Galendromus occidentalis]
>XP_018496555.1 PREDICTED: transcription factor LBX1-like [Galendromus occidentalis]
>XP_003747473.2 PREDICTED: laminin subunit gamma-1 [Galendromus occidentalis]
>XP_018496554.1 PREDICTED: skin secretory protein xP2-like [Galendromus occidentalis]
>XP_018496553.1 PREDICTED: uncharacterized protein LOC100901508 [Galendromus occidentalis]
>XP_018496551.1 PREDICTED: lysine-rich arabinogalactan protein 19-like [Galendromus occidentalis]
>XP_018496550.1 PREDICTED: wiskott-Aldrich syndrome protein homolog 1-like [Galendromus occidentalis]
>XP_018496549.1 PREDICTED: classical arabinogalactan protein 9-like [Galendromus occidentalis]
>XP_018496548.1 PREDICTED: uncharacterized protein LOC108864803 [Galendromus occidentalis]
>XP_018496547.1 PREDICTED: wiskott-Aldrich syndrome protein homolog 1-like [Galendromus occidentalis]
>XP_018496546.1 PREDICTED: lysine-rich arabinogalactan protein 19-like [Galendromus occidentalis]
>XP_018496545.1 PREDICTED: classical arabinogalactan protein 9-like [Galendromus occidentalis]
>XP_018496544.1 PREDICTED: uncharacterized protein LOC100901223 [Galendromus occidentalis]
>XP_018496543.1 PREDICTED: uncharacterized protein LOC100907622 [Galendromus occidentalis]
>XP_003747419.2 PREDICTED: COP9 signalosome complex subunit 4 [Galendromus occidentalis]
>XP_003747408.2 PREDICTED: ras-like GTP-binding protein RHO [Galendromus occidentalis]
>XP_018496541.1 PREDICTED: uncharacterized protein K02A2.6-like [Galendromus occidentalis]
>XP_018496539.1 PREDICTED: uncharacterized protein LOC100899234 [Galendromus occidentalis]
>XP_018496538.1 PREDICTED: uncharacterized protein LOC108864797 [Galendromus occidentalis]
>XP_018496537.1 PREDICTED: homeobox protein extradenticle [Galendromus occidentalis]
>XP_003747448.2 PREDICTED: target of rapamycin complex 2 subunit MAPKAP1 [Galendromus occidentalis]
>XP_018496536.1 PREDICTED: putative defense protein 1 [Galendromus occidentalis]
>XP_018496535.1 PREDICTED: tRNA (cytosine(34)-C(5))-methyltransferase [Galendromus occidentalis]
>XP_018496533.1 PREDICTED: uncharacterized protein LOC108864794 [Galendromus occidentalis]
>XP_018496532.1 PREDICTED: cytochrome P450 3A19-like [Galendromus occidentalis]
>XP_018496531.1 PREDICTED: uncharacterized protein LOC100897356 [Galendromus occidentalis]
>XP_018496530.1 PREDICTED: WD repeat-containing protein 59 [Galendromus occidentalis]
>XP_018496529.1 PREDICTED: WD repeat and FYVE domain-containing protein 3 [Galendromus occidentalis]
>XP_018496528.1 PREDICTED: tRNA 2'-phosphotransferase 1 [Galendromus occidentalis]
>XP_018496527.1 PREDICTED: polypeptide N-acetylgalactosaminyltransferase 2 [Galendromus occidentalis]
>XP_018496526.1 PREDICTED: gamma-aminobutyric acid receptor subunit alpha-6-like [Galendromus occidentalis]
>XP_003747425.2 PREDICTED: uncharacterized protein LOC100907761 [Galendromus occidentalis]
>XP_018496525.1 PREDICTED: SRR1-like protein [Galendromus occidentalis]
>XP_018496524.1 PREDICTED: cleavage and polyadenylation specificity factor subunit 5 isoform X2 [Galendromus occidentalis]
>XP_018496523.1 PREDICTED: uncharacterized protein LOC108864792 [Galendromus occidentalis]
>XP_003747406.2 PREDICTED: lysosome membrane protein 2-like [Galendromus occidentalis]
>XP_003747378.2 PREDICTED: putative sodium/calcium exchanger 7 [Galendromus occidentalis]
>XP_003747399.2 PREDICTED: epoxide hydrolase 1 [Galendromus occidentalis]
>XP_018496522.1 PREDICTED: fibroblast growth factor receptor 2 [Galendromus occidentalis]
>XP_018496521.1 PREDICTED: transmembrane protein 131 [Galendromus occidentalis]
>XP_018496520.1 PREDICTED: kelch domain-containing protein 3-like [Galendromus occidentalis]
>XP_018496519.1 PREDICTED: uncharacterized protein LOC108864790 [Galendromus occidentalis]
>XP_018496518.1 PREDICTED: microtubule-associated serine/threonine-protein kinase 3-like [Galendromus occidentalis]
>XP_018496516.1 PREDICTED: uncharacterized protein LOC100901891 [Galendromus occidentalis]
>XP_003747387.2 PREDICTED: syndetin [Galendromus occidentalis]
>XP_018496515.1 PREDICTED: histone-lysine N-methyltransferase ASHR1-like [Galendromus occidentalis]
>XP_018496514.1 PREDICTED: LOW QUALITY PROTEIN: uncharacterized protein LOC108864786 [Galendromus occidentalis]
>XP_018496513.1 PREDICTED: uncharacterized protein LOC108864785 [Galendromus occidentalis]
>XP_018496512.1 PREDICTED: ATP-dependent DNA helicase PIF6-like [Galendromus occidentalis]
>XP_003747285.2 PREDICTED: dynactin subunit 4 [Galendromus occidentalis]
>XP_018496510.1 PREDICTED: 60S ribosomal protein L28 [Galendromus occidentalis]
>XP_018496509.1 PREDICTED: 60S ribosomal protein L28 [Galendromus occidentalis]
>XP_018496508.1 PREDICTED: T-box transcription factor TBX3-like [Galendromus occidentalis]
>XP_018496507.1 PREDICTED: uncharacterized protein LOC108864783 [Galendromus occidentalis]
>XP_003747362.2 PREDICTED: uncharacterized protein LOC100897609 [Galendromus occidentalis]
>XP_018496506.1 PREDICTED: heparan sulfate 2-O-sulfotransferase 1 [Galendromus occidentalis]
>XP_018496505.1 PREDICTED: LIM homeobox transcription factor 1-beta-like [Galendromus occidentalis]
>XP_003747356.2 PREDICTED: nose resistant to fluoxetine protein 6 [Galendromus occidentalis]
>XP_018496503.1 PREDICTED: SPARC-related modular calcium-binding protein 1 [Galendromus occidentalis]
>XP_018496502.1 PREDICTED: lysosomal alpha-mannosidase [Galendromus occidentalis]
>XP_003747348.2 PREDICTED: nucleolar transcription factor 1 [Galendromus occidentalis]
>XP_018496501.1 PREDICTED: E3 ubiquitin-protein ligase HECW2 [Galendromus occidentalis]
>XP_018496500.1 PREDICTED: F-box/LRR-repeat protein 7-like [Galendromus occidentalis]
>XP_018496499.1 PREDICTED: endophilin-B1 [Galendromus occidentalis]
>XP_018496497.1 PREDICTED: uncharacterized protein LOC100907007 [Galendromus occidentalis]
>XP_018496496.1 PREDICTED: BRCA2-interacting transcriptional repressor EMSY [Galendromus occidentalis]
>XP_003747331.2 PREDICTED: methyltransferase-like protein 4 [Galendromus occidentalis]
>XP_018496494.1 PREDICTED: uncharacterized protein LOC108864779 [Galendromus occidentalis]
>XP_018496493.1 PREDICTED: probable G-protein coupled receptor B0563.6 [Galendromus occidentalis]
>XP_018496492.1 PREDICTED: rho guanine nucleotide exchange factor 4 [Galendromus occidentalis]
>XP_018496491.1 PREDICTED: protein krueppel-like [Galendromus occidentalis]
>XP_018496490.1 PREDICTED: GTPase-activating Rap/Ran-GAP domain-like protein 3 [Galendromus occidentalis]
>XP_018496489.1 PREDICTED: ecotropic viral integration site 5 ortholog [Galendromus occidentalis]
>XP_018496488.1 PREDICTED: uncharacterized protein LOC108864775 [Galendromus occidentalis]
>XP_018496486.1 PREDICTED: coiled-coil domain-containing protein 102A [Galendromus occidentalis]
>XP_018496485.1 PREDICTED: uncharacterized protein LOC100903808 [Galendromus occidentalis]
>XP_018496484.1 PREDICTED: zinc finger MYM-type protein 1-like [Galendromus occidentalis]
>XP_003747243.2 PREDICTED: N-alpha-acetyltransferase 38, NatC auxiliary subunit-like isoform X2 [Galendromus occidentalis]
>XP_018496483.1 PREDICTED: surfeit locus protein 1-like isoform X1 [Galendromus occidentalis]
>XP_018496482.1 PREDICTED: nuclear pore glycoprotein p62-like [Galendromus occidentalis]
>XP_018496481.1 PREDICTED: RING finger and SPRY domain-containing protein 1-like [Galendromus occidentalis]
>XP_018496480.1 PREDICTED: dihydrofolate reductase isoform X2 [Galendromus occidentalis]
>XP_018496479.1 PREDICTED: RPII140-upstream gene protein isoform X1 [Galendromus occidentalis]
>XP_018496477.1 PREDICTED: ribulose-phosphate 3-epimerase isoform X1 [Galendromus occidentalis]
>XP_018496476.1 PREDICTED: proteasome activator complex subunit 4A [Galendromus occidentalis]
>XP_018496475.1 PREDICTED: uncharacterized protein LOC108864747 [Galendromus occidentalis]
>XP_018496474.1 PREDICTED: ATP-binding cassette sub-family A member 7 [Galendromus occidentalis]
>XP_018496473.1 PREDICTED: methyltransferase-like protein 2 [Galendromus occidentalis]
>XP_018496472.1 PREDICTED: ubiquitin-protein ligase E3C [Galendromus occidentalis]
>XP_003747240.2 PREDICTED: spindle assembly abnormal protein 6 homolog [Galendromus occidentalis]
>XP_018496470.1 PREDICTED: regulator of G-protein signaling 19-like [Galendromus occidentalis]
>XP_018496469.1 PREDICTED: LOW QUALITY PROTEIN: two pore potassium channel protein sup-9-like [Galendromus occidentalis]
>XP_018496468.1 PREDICTED: protein quiver-like [Galendromus occidentalis]
>XP_018496467.1 PREDICTED: transmembrane and TPR repeat-containing protein 1 [Galendromus occidentalis]
>XP_018496466.1 PREDICTED: uncharacterized protein LOC108864745 [Galendromus occidentalis]
>XP_018496465.1 PREDICTED: uncharacterized protein LOC108864744 [Galendromus occidentalis]
>XP_018496463.1 PREDICTED: adenosine kinase [Galendromus occidentalis]
>XP_018496462.1 PREDICTED: PP2C-like domain-containing protein CG9801 [Galendromus occidentalis]
>XP_018496461.1 PREDICTED: uncharacterized protein LOC100899767 [Galendromus occidentalis]
>XP_018496460.1 PREDICTED: uncharacterized protein LOC100899996 isoform X2 [Galendromus occidentalis]
>XP_018496458.1 PREDICTED: uncharacterized protein LOC100899996 isoform X1 [Galendromus occidentalis]
>XP_018496457.1 PREDICTED: high affinity copper uptake protein 1 [Galendromus occidentalis]
>XP_018496456.1 PREDICTED: pachytene checkpoint protein 2 homolog [Galendromus occidentalis]
>XP_003747185.2 PREDICTED: beta-1,3-galactosyltransferase 5-like [Galendromus occidentalis]
>XP_018496455.1 PREDICTED: zinc transporter 7 [Galendromus occidentalis]
>XP_018496454.1 PREDICTED: adhesive plaque matrix protein isoform X1 [Galendromus occidentalis]
>XP_018496453.1 PREDICTED: ATP-binding cassette sub-family D member 1 [Galendromus occidentalis]
>XP_018496451.1 PREDICTED: alpha-actinin, sarcomeric [Galendromus occidentalis]
>XP_018496449.1 PREDICTED: serine/threonine-protein phosphatase 2A 56 kDa regulatory subunit gamma isoform [Galendromus occidentalis]
>XP_018496448.1 PREDICTED: ATP-dependent RNA helicase DDX54 [Galendromus occidentalis]
>XP_003747231.2 PREDICTED: uncharacterized protein LOC100899578 [Galendromus occidentalis]
>XP_018496447.1 PREDICTED: uncharacterized protein LOC100899436 [Galendromus occidentalis]
>XP_018496446.1 PREDICTED: zinc finger protein 544 [Galendromus occidentalis]
>XP_018496445.1 PREDICTED: uncharacterized protein LOC108864737 [Galendromus occidentalis]
>XP_018496444.1 PREDICTED: LOW QUALITY PROTEIN: sodium/hydrogen exchanger 4 [Galendromus occidentalis]
>XP_018496443.1 PREDICTED: zinc finger SWIM domain-containing protein 5-like [Galendromus occidentalis]
>XP_018496442.1 PREDICTED: kinesin-like protein KIF23 [Galendromus occidentalis]
>XP_018496441.1 PREDICTED: piezo-type mechanosensitive ion channel component [Galendromus occidentalis]
>XP_018496440.1 PREDICTED: LOW QUALITY PROTEIN: piezo-type mechanosensitive ion channel component-like [Galendromus occidentalis]
>XP_003747210.2 PREDICTED: WD repeat and HMG-box DNA-binding protein 1 [Galendromus occidentalis]
>XP_018496438.1 PREDICTED: twitchin [Galendromus occidentalis]
>XP_018496437.1 PREDICTED: uncharacterized protein LOC108864736 [Galendromus occidentalis]
>XP_018496436.1 PREDICTED: papilin [Galendromus occidentalis]
>XP_018496435.1 PREDICTED: uncharacterized protein LOC100909032 [Galendromus occidentalis]
>XP_003747204.2 PREDICTED: histone-lysine N-methyltransferase SUV39H2 [Galendromus occidentalis]
>XP_003747129.2 PREDICTED: histone-lysine N-methyltransferase SUV39H1-A [Galendromus occidentalis]
>XP_018496433.1 PREDICTED: serine/arginine repetitive matrix protein 2 [Galendromus occidentalis]
>XP_018496432.1 PREDICTED: histone-lysine N-methyltransferase SETD2 [Galendromus occidentalis]
>XP_003747198.2 PREDICTED: low-density lipoprotein receptor-related protein 2 [Galendromus occidentalis]
>XP_003747196.2 PREDICTED: cytochrome P450 2U1-like [Galendromus occidentalis]
>XP_003747194.2 PREDICTED: protein VPRBP [Galendromus occidentalis]
>XP_003747193.2 PREDICTED: uncharacterized protein LOC100906376 [Galendromus occidentalis]
>XP_018496431.1 PREDICTED: mucin-5AC-like [Galendromus occidentalis]
>XP_018496430.1 PREDICTED: pollen-specific leucine-rich repeat extensin-like protein 1 [Galendromus occidentalis]
>XP_018496429.1 PREDICTED: chromosome transmission fidelity protein 18 homolog [Galendromus occidentalis]
>XP_018496428.1 PREDICTED: ribonuclease P protein subunit p21-like [Galendromus occidentalis]
>XP_018496427.1 PREDICTED: ephrin type-A receptor 4a-like [Galendromus occidentalis]
>XP_018496425.1 PREDICTED: protein-tyrosine kinase 2-beta-like [Galendromus occidentalis]
>XP_018496424.1 PREDICTED: megakaryocyte-associated tyrosine-protein kinase-like [Galendromus occidentalis]
>XP_003747168.2 PREDICTED: tyrosine-protein kinase JAK2 [Galendromus occidentalis]
>XP_018496423.1 PREDICTED: Down syndrome cell adhesion molecule-like protein Dscam2 [Galendromus occidentalis]
>XP_018496422.1 PREDICTED: Down syndrome cell adhesion molecule-like protein Dscam2 [Galendromus occidentalis]
>XP_018496421.1 PREDICTED: E3 ubiquitin-protein ligase MIB1 [Galendromus occidentalis]
>XP_018496418.1 PREDICTED: peptidase M20 domain-containing protein 2 [Galendromus occidentalis]
>XP_003746994.2 PREDICTED: uncharacterized protein LOC100900746 [Galendromus occidentalis]
>XP_018496417.1 PREDICTED: uncharacterized protein LOC100902751 isoform X1 [Galendromus occidentalis]
>XP_018496415.1 PREDICTED: exocyst complex component 5 [Galendromus occidentalis]
>XP_018496414.1 PREDICTED: DNA ligase 3 [Galendromus occidentalis]
>XP_018496412.1 PREDICTED: ATP-citrate synthase [Galendromus occidentalis]
>XP_018496411.1 PREDICTED: cuticle protein 10.6-like [Galendromus occidentalis]
>XP_018496410.1 PREDICTED: cuticle protein 12.5-like [Galendromus occidentalis]
>XP_018496409.1 PREDICTED: elongation of very long chain fatty acids protein AAEL008004 [Galendromus occidentalis]
>XP_018496408.1 PREDICTED: protein phosphatase 1 regulatory subunit 3C-like [Galendromus occidentalis]
>XP_018496407.1 PREDICTED: ATP-binding cassette sub-family A member 2 [Galendromus occidentalis]
>XP_018496406.1 PREDICTED: ectonucleoside triphosphate diphosphohydrolase 2-like [Galendromus occidentalis]
>XP_018496405.1 PREDICTED: transforming growth factor-beta-induced protein ig-h3 [Galendromus occidentalis]
>XP_018496404.1 PREDICTED: tyrosine-protein phosphatase 10D [Galendromus occidentalis]
>XP_018496403.1 PREDICTED: mucin-5AC-like [Galendromus occidentalis]
>XP_003747070.2 PREDICTED: mpv17-like protein [Galendromus occidentalis]
>XP_018496401.1 PREDICTED: neuroligin-2 [Galendromus occidentalis]
>XP_018496400.1 PREDICTED: uncharacterized protein LOC108864721 [Galendromus occidentalis]
>XP_003747063.2 PREDICTED: uncharacterized protein LOC100899008 [Galendromus occidentalis]
>XP_018496399.1 PREDICTED: uncharacterized protein LOC108864720 [Galendromus occidentalis]
>XP_018496398.1 PREDICTED: uncharacterized protein LOC108864718 [Galendromus occidentalis]
>XP_018496397.1 PREDICTED: exportin-T [Galendromus occidentalis]
>XP_018496396.1 PREDICTED: degenerin unc-8 [Galendromus occidentalis]
>XP_018496395.1 PREDICTED: uncharacterized protein LOC108864717 [Galendromus occidentalis]
>XP_003747057.2 PREDICTED: uncharacterized protein LOC100898144 [Galendromus occidentalis]
>XP_018496394.1 PREDICTED: serine proteinase stubble-like [Galendromus occidentalis]
>XP_003747054.2 PREDICTED: uncharacterized protein LOC100897709 [Galendromus occidentalis]
>XP_003747050.2 PREDICTED: homeobox protein goosecoid [Galendromus occidentalis]
>XP_018496393.1 PREDICTED: uncharacterized protein LOC100909237 [Galendromus occidentalis]
>XP_018496392.1 PREDICTED: uncharacterized protein LOC100908381 [Galendromus occidentalis]
>XP_018496391.1 PREDICTED: early growth response protein 1-like [Galendromus occidentalis]
>XP_018496390.1 PREDICTED: LOW QUALITY PROTEIN: putative ammonium transporter 3 [Galendromus occidentalis]
>XP_018496389.1 PREDICTED: phosrestin-2-like [Galendromus occidentalis]
>XP_018496388.1 PREDICTED: uncharacterized protein LOC108864713 [Galendromus occidentalis]
>XP_018496386.1 PREDICTED: uncharacterized protein LOC108864712 [Galendromus occidentalis]
>XP_018496385.1 PREDICTED: LOW QUALITY PROTEIN: Down syndrome cell adhesion molecule-like protein 1 homolog [Galendromus occidentalis]
>XP_003747028.2 PREDICTED: uncharacterized protein LOC100905937 [Galendromus occidentalis]
>XP_018496384.1 PREDICTED: putative homeodomain transcription factor 1 [Galendromus occidentalis]
>XP_018496383.1 PREDICTED: metal transporter CNNM4 [Galendromus occidentalis]
>XP_018496382.1 PREDICTED: RNA polymerase II subunit A C-terminal domain phosphatase [Galendromus occidentalis]
>XP_018496381.1 PREDICTED: uncharacterized protein LOC100907472 [Galendromus occidentalis]
>XP_018496380.1 PREDICTED: uncharacterized protein LOC108864710 [Galendromus occidentalis]
>XP_018496379.1 PREDICTED: uncharacterized protein LOC108864709 [Galendromus occidentalis]
>XP_018496378.1 PREDICTED: uncharacterized protein LOC100903573 [Galendromus occidentalis]
>XP_003746933.2 PREDICTED: alpha-crystallin A chain-like [Galendromus occidentalis]
>XP_018496377.1 PREDICTED: palmitoyltransferase ZDHHC15-like [Galendromus occidentalis]
>XP_018496376.1 PREDICTED: cytosolic endo-beta-N-acetylglucosaminidase [Galendromus occidentalis]
>XP_003746942.2 PREDICTED: intron-binding protein aquarius [Galendromus occidentalis]
>XP_018496375.1 PREDICTED: netrin receptor UNC5C-like [Galendromus occidentalis]
>XP_018496374.1 PREDICTED: uncharacterized protein LOC108864707 [Galendromus occidentalis]
>XP_018496373.1 PREDICTED: LOW QUALITY PROTEIN: formin-2 [Galendromus occidentalis]
>XP_018496372.1 PREDICTED: FH2 domain-containing protein 1-like [Galendromus occidentalis]
>XP_018496371.1 PREDICTED: gastric triacylglycerol lipase-like [Galendromus occidentalis]
>XP_003746927.2 PREDICTED: elongation of very long chain fatty acids protein 5 [Galendromus occidentalis]
>XP_003746952.2 PREDICTED: fibroin heavy chain-like [Galendromus occidentalis]
>XP_018496370.1 PREDICTED: Ca(2+)/calmodulin-responsive adenylate cyclase [Galendromus occidentalis]
>XP_018496369.1 PREDICTED: lipase 3 [Galendromus occidentalis]
>XP_018496368.1 PREDICTED: uncharacterized protein LOC100904869 [Galendromus occidentalis]
>XP_018496367.1 PREDICTED: zinc finger protein ZIC 4-like [Galendromus occidentalis]
>XP_018496366.1 PREDICTED: low-density lipoprotein receptor-related protein 3-like [Galendromus occidentalis]
>XP_018496365.1 PREDICTED: uncharacterized protein LOC100903855 [Galendromus occidentalis]
>XP_018496364.1 PREDICTED: uncharacterized protein LOC108864704 [Galendromus occidentalis]
>XP_018496362.1 PREDICTED: CAAX prenyl protease 1 homolog [Galendromus occidentalis]
>XP_018496361.1 PREDICTED: CAAX prenyl protease 1 homolog, partial [Galendromus occidentalis]
>XP_003746900.2 PREDICTED: ankyrin repeat domain-containing protein 39-like [Galendromus occidentalis]
>XP_003746863.2 PREDICTED: beclin-1-like [Galendromus occidentalis]
>XP_018496360.1 PREDICTED: SWI/SNF complex subunit SMARCC2 [Galendromus occidentalis]
>XP_018496359.1 PREDICTED: ubiquitin carboxyl-terminal hydrolase 7 [Galendromus occidentalis]
>XP_018496358.1 PREDICTED: muscleblind-like protein 1 [Galendromus occidentalis]
>XP_003746864.2 PREDICTED: LOW QUALITY PROTEIN: PCI domain-containing protein 2 [Galendromus occidentalis]
>XP_018496357.1 PREDICTED: DNA replication licensing factor mcm4-A [Galendromus occidentalis]
>XP_018496356.1 PREDICTED: dual oxidase maturation factor 2 [Galendromus occidentalis]
>XP_018496355.1 PREDICTED: nuclear pore complex protein Nup214-like, partial [Galendromus occidentalis]
>XP_018496354.1 PREDICTED: transcription cofactor vestigial-like protein 2 [Galendromus occidentalis]
>XP_018496351.1 PREDICTED: protein stoned-B [Galendromus occidentalis]
>XP_018496350.1 PREDICTED: E3 ubiquitin-protein ligase RNF19B, partial [Galendromus occidentalis]
>XP_018496349.1 PREDICTED: solute carrier family 25 member 35 [Galendromus occidentalis]
>XP_018496348.1 PREDICTED: uncharacterized protein LOC108864698 [Galendromus occidentalis]
>XP_018496346.1 PREDICTED: LOW QUALITY PROTEIN: acidic fibroblast growth factor intracellular-binding protein [Galendromus occidentalis]
>XP_018496345.1 PREDICTED: wiskott-Aldrich syndrome protein family member 3 [Galendromus occidentalis]
>XP_018496343.1 PREDICTED: transmembrane and TPR repeat-containing protein 1-like [Galendromus occidentalis]
>XP_018496342.1 PREDICTED: transmembrane and TPR repeat-containing protein 1-like [Galendromus occidentalis]
>XP_018496341.1 PREDICTED: LOW QUALITY PROTEIN: uncharacterized protein LOC100906423 [Galendromus occidentalis]
>XP_003746874.2 PREDICTED: uncharacterized protein DKFZp434B061 [Galendromus occidentalis]
>XP_018496340.1 PREDICTED: uncharacterized protein LOC108864695 [Galendromus occidentalis]
>XP_018496339.1 PREDICTED: uncharacterized protein LOC108864694 [Galendromus occidentalis]
>XP_018496338.1 PREDICTED: uncharacterized protein LOC108864693 [Galendromus occidentalis]
>XP_018496337.1 PREDICTED: protein cornichon homolog 1 [Galendromus occidentalis]
>XP_018496336.1 PREDICTED: pyrroline-5-carboxylate reductase 3-like isoform X2 [Galendromus occidentalis]
>XP_018496335.1 PREDICTED: pyrroline-5-carboxylate reductase 3-like isoform X1 [Galendromus occidentalis]
>XP_018496334.1 PREDICTED: uncharacterized protein LOC100907005 [Galendromus occidentalis]
>XP_003746764.2 PREDICTED: axin-1 [Galendromus occidentalis]
>XP_003746759.2 PREDICTED: Wilms tumor protein 1-interacting protein [Galendromus occidentalis]
>XP_018496333.1 PREDICTED: uncharacterized protein LOC100900995 isoform X2 [Galendromus occidentalis]
>XP_018496332.1 PREDICTED: mediator of RNA polymerase II transcription subunit 15 [Galendromus occidentalis]
>XP_018496331.1 PREDICTED: T-box transcription factor TBX3-like [Galendromus occidentalis]
>XP_018496330.1 PREDICTED: uncharacterized protein LOC100900179 [Galendromus occidentalis]
>XP_018496329.1 PREDICTED: LOW QUALITY PROTEIN: SUMO-activating enzyme subunit 2 [Galendromus occidentalis]
>XP_003746796.2 PREDICTED: T-box transcription factor TBX3 [Galendromus occidentalis]
>XP_018496328.1 PREDICTED: calmodulin-A isoform X2 [Galendromus occidentalis]
>XP_018496327.1 PREDICTED: ras-related protein Rab-35 [Galendromus occidentalis]
>XP_018496326.1 PREDICTED: P protein, partial [Galendromus occidentalis]
>XP_018496325.1 PREDICTED: SAGA-associated factor 11 homolog [Galendromus occidentalis]
>XP_003746843.2 PREDICTED: uncharacterized protein LOC100900891 [Galendromus occidentalis]
>XP_018496324.1 PREDICTED: uncharacterized protein LOC100900037 [Galendromus occidentalis]
>XP_018496323.1 PREDICTED: spectrin beta chain-like [Galendromus occidentalis]
>XP_018496322.1 PREDICTED: uncharacterized protein LOC108864690 [Galendromus occidentalis]
>XP_003746829.2 PREDICTED: zinc finger CCCH domain-containing protein 10 [Galendromus occidentalis]
>XP_018496320.1 PREDICTED: kinesin-like protein unc-104 [Galendromus occidentalis]
>XP_018496319.1 PREDICTED: kin of IRRE-like protein 2 [Galendromus occidentalis]
>XP_018496317.1 PREDICTED: zinc transporter ZIP1 [Galendromus occidentalis]
>XP_018496316.1 PREDICTED: heat shock factor-binding protein 1 [Galendromus occidentalis]
>XP_018496315.1 PREDICTED: LOW QUALITY PROTEIN: activin receptor type-2A [Galendromus occidentalis]
>XP_018496314.1 PREDICTED: splicing factor 45 [Galendromus occidentalis]
>XP_018496313.1 PREDICTED: ribosomal protein S6 kinase alpha-6-like [Galendromus occidentalis]
>XP_018496312.1 PREDICTED: TWiK family of potassium channels protein 7-like [Galendromus occidentalis]
>XP_018496311.1 PREDICTED: uncharacterized protein LOC108864687 [Galendromus occidentalis]
>XP_018496310.1 PREDICTED: uncharacterized protein LOC108864686 [Galendromus occidentalis]
>XP_003746798.2 PREDICTED: solute carrier family 22 member 12-like [Galendromus occidentalis]
>XP_018496309.1 PREDICTED: dual specificity protein phosphatase CDC14B-like [Galendromus occidentalis]
>XP_018496308.1 PREDICTED: TPR-containing protein DDB_G0280363-like [Galendromus occidentalis]
>XP_003746792.2 PREDICTED: zinc finger protein rotund-like [Galendromus occidentalis]
>XP_018496307.1 PREDICTED: RNA-binding protein 24-B-like [Galendromus occidentalis]
>XP_018496306.1 PREDICTED: COP9 signalosome complex subunit 1 [Galendromus occidentalis]
>XP_018496305.1 PREDICTED: androgen-dependent TFPI-regulating protein [Galendromus occidentalis]
>XP_018496304.1 PREDICTED: cleavage stimulation factor subunit 1 [Galendromus occidentalis]
>XP_018496303.1 PREDICTED: probable dolichyl pyrophosphate Glc1Man9GlcNAc2 alpha-1,3-glucosyltransferase [Galendromus occidentalis]
>XP_018496302.1 PREDICTED: uncharacterized protein LOC100897496 [Galendromus occidentalis]
>XP_018496301.1 PREDICTED: RNA-binding protein cabeza [Galendromus occidentalis]
>XP_003746663.2 PREDICTED: nicotinamide riboside kinase 1 [Galendromus occidentalis]
>XP_018496300.1 PREDICTED: Golgi apparatus protein 1 [Galendromus occidentalis]
>XP_003746749.2 PREDICTED: serine/threonine-protein phosphatase PP1-like [Galendromus occidentalis]
>XP_018496299.1 PREDICTED: uncharacterized protein LOC108864681 [Galendromus occidentalis]
>XP_018496298.1 PREDICTED: LOW QUALITY PROTEIN: AT-rich interactive domain-containing protein 2 [Galendromus occidentalis]
>XP_018496297.1 PREDICTED: sorting nexin-29 [Galendromus occidentalis]
>XP_018496296.1 PREDICTED: proteoglycan 4-like [Galendromus occidentalis]
>XP_018496295.1 PREDICTED: LOW QUALITY PROTEIN: neuropeptide CCHamide-1 receptor-like [Galendromus occidentalis]
>XP_003746733.2 PREDICTED: LOW QUALITY PROTEIN: RCC1 and BTB domain-containing protein 1 [Galendromus occidentalis]
>XP_018496294.1 PREDICTED: uncharacterized protein LOC108864679 [Galendromus occidentalis]
>XP_003746667.2 PREDICTED: uncharacterized protein LOC100899373 [Galendromus occidentalis]
>XP_003746726.2 PREDICTED: condensin complex subunit 1 [Galendromus occidentalis]
>XP_003746719.2 PREDICTED: NADPH-dependent diflavin oxidoreductase 1 [Galendromus occidentalis]
>XP_018496293.1 PREDICTED: pre-mRNA-splicing factor SLU7 [Galendromus occidentalis]
>XP_018496292.1 PREDICTED: pre-mRNA-splicing factor Slu7-like [Galendromus occidentalis]
>XP_018496291.1 PREDICTED: coiled-coil domain-containing protein 174 [Galendromus occidentalis]
>XP_018496290.1 PREDICTED: uncharacterized protein LOC100906173 [Galendromus occidentalis]
>XP_003746704.2 PREDICTED: LOW QUALITY PROTEIN: syntaxin-binding protein 5 [Galendromus occidentalis]
>XP_018496288.1 PREDICTED: classical arabinogalactan protein 9-like [Galendromus occidentalis]
>XP_018496287.1 PREDICTED: vegetative cell wall protein gp1-like [Galendromus occidentalis]
>XP_018496286.1 PREDICTED: vegetative cell wall protein gp1-like [Galendromus occidentalis]
>XP_018496285.1 PREDICTED: proline-rich receptor-like protein kinase PERK2 [Galendromus occidentalis]
>XP_018496284.1 PREDICTED: probable serine/threonine-protein kinase DDB_G0277449 [Galendromus occidentalis]
>XP_018496283.1 PREDICTED: epithelial chloride channel protein-like, partial [Galendromus occidentalis]
>XP_018496282.1 PREDICTED: uncharacterized protein LOC108864671, partial [Galendromus occidentalis]
>XP_018496281.1 PREDICTED: uncharacterized protein LOC100901933 [Galendromus occidentalis]
>XP_018496280.1 PREDICTED: U6 snRNA phosphodiesterase [Galendromus occidentalis]
>XP_018496279.1 PREDICTED: U6 snRNA phosphodiesterase [Galendromus occidentalis]
>XP_018496278.1 PREDICTED: U6 snRNA phosphodiesterase [Galendromus occidentalis]
>XP_018496277.1 PREDICTED: histone H3.3-like [Galendromus occidentalis]
>XP_018496276.1 PREDICTED: histone H3-like [Galendromus occidentalis]
>XP_018496275.1 PREDICTED: histone H3.3-like [Galendromus occidentalis]
>XP_018496274.1 PREDICTED: histone H3 [Galendromus occidentalis]
>XP_018496273.1 PREDICTED: histone H2B [Galendromus occidentalis]
>XP_018496272.1 PREDICTED: histone H2A [Galendromus occidentalis]
>XP_003746603.2 PREDICTED: extracellular serine/threonine protein kinase four-jointed [Galendromus occidentalis]
>XP_003746541.2 PREDICTED: uncharacterized protein LOC100905061 [Galendromus occidentalis]
>XP_018496270.1 PREDICTED: protein AF-9 [Galendromus occidentalis]
>XP_018496269.1 PREDICTED: carboxy-terminal kinesin 2 [Galendromus occidentalis]
>XP_018496268.1 PREDICTED: CD151 antigen-like [Galendromus occidentalis]
>XP_003746624.2 PREDICTED: abscission/NoCut checkpoint regulator [Galendromus occidentalis]
>XP_018496266.1 PREDICTED: uncharacterized protein LOC108864665 [Galendromus occidentalis]
>XP_018496265.1 PREDICTED: probable E3 ubiquitin-protein ligase HERC4 [Galendromus occidentalis]
>XP_018496263.1 PREDICTED: long-chain-fatty-acid--CoA ligase 4 [Galendromus occidentalis]
>XP_003746635.2 PREDICTED: integrin alpha-PS2 [Galendromus occidentalis]
>XP_018496262.1 PREDICTED: uncharacterized protein F54F2.2-like [Galendromus occidentalis]
>XP_018496261.1 PREDICTED: cuticle protein 16.8-like [Galendromus occidentalis]
>XP_018496260.1 PREDICTED: protein kinase C-like 3 [Galendromus occidentalis]
>XP_018496259.1 PREDICTED: uncharacterized protein LOC108864661 [Galendromus occidentalis]
>XP_018496258.1 PREDICTED: uncharacterized protein LOC100905588 [Galendromus occidentalis]
>XP_018496257.1 PREDICTED: host cell factor [Galendromus occidentalis]
>XP_003746619.2 PREDICTED: transcription factor 25 [Galendromus occidentalis]
>XP_018496255.1 PREDICTED: uncharacterized protein LOC108864660 [Galendromus occidentalis]
>XP_018496254.1 PREDICTED: laminin subunit alpha [Galendromus occidentalis]
>XP_018496253.1 PREDICTED: uncharacterized protein LOC100902706 [Galendromus occidentalis]
>XP_018496252.1 PREDICTED: uncharacterized protein LOC100901131 [Galendromus occidentalis]
>XP_018496250.1 PREDICTED: uncharacterized protein LOC100900994 [Galendromus occidentalis]
>XP_018496249.1 PREDICTED: menin [Galendromus occidentalis]
>XP_018496248.1 PREDICTED: somatostatin receptor type 2-like [Galendromus occidentalis]
>XP_018496247.1 PREDICTED: heterogeneous nuclear ribonucleoprotein M-like [Galendromus occidentalis]
>XP_018496246.1 PREDICTED: lysine-specific demethylase 2B [Galendromus occidentalis]
>XP_018496245.1 PREDICTED: extensin-like [Galendromus occidentalis]
>XP_018496244.1 PREDICTED: SLIT-ROBO Rho GTPase-activating protein 1 [Galendromus occidentalis]
>XP_018496242.1 PREDICTED: protein bark beetle [Galendromus occidentalis]
>XP_018496241.1 PREDICTED: fos-related antigen 2 [Galendromus occidentalis]
>XP_018496240.1 PREDICTED: flocculation protein FLO11 [Galendromus occidentalis]
>XP_018496239.1 PREDICTED: vitamin K-dependent protein C [Galendromus occidentalis]
>XP_018496238.1 PREDICTED: uncharacterized protein LOC108864658 [Galendromus occidentalis]
>XP_018496237.1 PREDICTED: uncharacterized protein LOC108864657 [Galendromus occidentalis]
>XP_003746570.2 PREDICTED: fibroblast growth factor receptor 3-like [Galendromus occidentalis]
>XP_018496236.1 PREDICTED: 52 kDa repressor of the inhibitor of the protein kinase-like [Galendromus occidentalis]
>XP_018496235.1 PREDICTED: Down syndrome cell adhesion molecule-like protein 1 homolog [Galendromus occidentalis]
>XP_018496234.1 PREDICTED: hemicentin-2-like [Galendromus occidentalis]
>XP_018496233.1 PREDICTED: Down syndrome cell adhesion molecule-like protein Dscam2 [Galendromus occidentalis]
>XP_018496232.1 PREDICTED: hemicentin-2-like [Galendromus occidentalis]
>XP_018496230.1 PREDICTED: leucine-rich repeats and immunoglobulin-like domains protein 1 [Galendromus occidentalis]
>XP_018496229.1 PREDICTED: Down syndrome cell adhesion molecule homolog [Galendromus occidentalis]
>XP_018496228.1 PREDICTED: Down syndrome cell adhesion molecule homolog [Galendromus occidentalis]
>XP_018496227.1 PREDICTED: hemicentin-2-like [Galendromus occidentalis]
>XP_003746558.2 PREDICTED: Down syndrome cell adhesion molecule-like [Galendromus occidentalis]
>XP_018496226.1 PREDICTED: amiloride-sensitive sodium channel subunit alpha-like [Galendromus occidentalis]
>XP_018496224.1 PREDICTED: uncharacterized protein LOC108864649 [Galendromus occidentalis]
>XP_018496223.1 PREDICTED: ubiA prenyltransferase domain-containing protein 1 [Galendromus occidentalis]
>XP_018496222.1 PREDICTED: synaptogenesis protein syg-2-like [Galendromus occidentalis]
>XP_018496221.1 PREDICTED: histone H2A [Galendromus occidentalis]
>XP_018496220.1 PREDICTED: histone H3 [Galendromus occidentalis]
>XP_018496219.1 PREDICTED: histone H3 [Galendromus occidentalis]
>XP_018496218.1 PREDICTED: histone H3 [Galendromus occidentalis]
>XP_018496217.1 PREDICTED: histone H4 [Galendromus occidentalis]
>XP_018496216.1 PREDICTED: histone H2B [Galendromus occidentalis]
>XP_018496215.1 PREDICTED: histone H2A [Galendromus occidentalis]
>XP_003746421.2 PREDICTED: histone H4-like [Galendromus occidentalis]
>XP_018496214.1 PREDICTED: uncharacterized protein F21D5.5 [Galendromus occidentalis]
>XP_018496213.1 PREDICTED: histone H3 [Galendromus occidentalis]
>XP_018496212.1 PREDICTED: histone H4 [Galendromus occidentalis]
>XP_018496211.1 PREDICTED: histone H3 [Galendromus occidentalis]
>XP_018496210.1 PREDICTED: histone H3 [Galendromus occidentalis]
>XP_018496209.1 PREDICTED: histone H4 [Galendromus occidentalis]
>XP_018496208.1 PREDICTED: histone H4 [Galendromus occidentalis]
>XP_018496207.1 PREDICTED: histone H4 [Galendromus occidentalis]
>XP_018496206.1 PREDICTED: histone H2B [Galendromus occidentalis]
>XP_018496205.1 PREDICTED: histone H2B [Galendromus occidentalis]
>XP_003746451.2 PREDICTED: histone H2B [Galendromus occidentalis]
>XP_018496204.1 PREDICTED: histone H2B [Galendromus occidentalis]
>XP_018496202.1 PREDICTED: histone H2B [Galendromus occidentalis]
>XP_018496201.1 PREDICTED: histone H2B-like [Galendromus occidentalis]
>XP_018496200.1 PREDICTED: histone H2B [Galendromus occidentalis]
>XP_003746415.2 PREDICTED: histone H2A [Galendromus occidentalis]
>XP_018496199.1 PREDICTED: histone H3 [Galendromus occidentalis]
>XP_018496198.1 PREDICTED: uncharacterized protein LOC108864634 [Galendromus occidentalis]
>XP_018496197.1 PREDICTED: ELAV-like protein 4 [Galendromus occidentalis]
>XP_018496196.1 PREDICTED: histone H2A [Galendromus occidentalis]
>XP_003746461.2 PREDICTED: histone H2B [Galendromus occidentalis]
>XP_018496195.1 PREDICTED: histone H2B [Galendromus occidentalis]
>XP_018496194.1 PREDICTED: histone H2B [Galendromus occidentalis]
>XP_018496193.1 PREDICTED: histone H2A [Galendromus occidentalis]
>XP_018496191.1 PREDICTED: intraflagellar transport protein 80 homolog [Galendromus occidentalis]
>XP_018496190.1 PREDICTED: LOW QUALITY PROTEIN: putative cytochrome P450 CYP13A4 [Galendromus occidentalis]
>XP_018496189.1 PREDICTED: basic salivary proline-rich protein 1-like [Galendromus occidentalis]
>XP_018496188.1 PREDICTED: proline-rich proteoglycan 2-like [Galendromus occidentalis]
>XP_018496186.1 PREDICTED: FYVE, RhoGEF and PH domain-containing protein 2-like [Galendromus occidentalis]
>XP_018496185.1 PREDICTED: inactive serine/threonine-protein kinase TEX14-like [Galendromus occidentalis]
>XP_018496184.1 PREDICTED: protein SMG7-like [Galendromus occidentalis]
>XP_018496183.1 PREDICTED: fez family zinc finger protein 2-like [Galendromus occidentalis]
>XP_018496182.1 PREDICTED: FERM domain-containing protein 6 [Galendromus occidentalis]
>XP_018496181.1 PREDICTED: uncharacterized protein LOC108864625 [Galendromus occidentalis]
>XP_003746416.2 PREDICTED: uncharacterized protein LOC100897751 [Galendromus occidentalis]
>XP_018496179.1 PREDICTED: LOW QUALITY PROTEIN: uncharacterized protein LOC100901081 [Galendromus occidentalis]
>XP_018496177.1 PREDICTED: mucin-5AC [Galendromus occidentalis]
>XP_003746340.2 PREDICTED: THO complex subunit 6 homolog [Galendromus occidentalis]
>XP_018496176.1 PREDICTED: myosin heavy chain, non-muscle [Galendromus occidentalis]
>XP_018496175.1 PREDICTED: uncharacterized protein LOC108864623 [Galendromus occidentalis]
>XP_003746334.2 PREDICTED: actin-binding protein anillin [Galendromus occidentalis]
>XP_018496174.1 PREDICTED: uncharacterized protein LOC100899432 isoform X2 [Galendromus occidentalis]
>XP_018496173.1 PREDICTED: chymotrypsin B [Galendromus occidentalis]
>XP_018496172.1 PREDICTED: uncharacterized protein LOC100902421 [Galendromus occidentalis]
>XP_018496171.1 PREDICTED: 7-dehydrocholesterol reductase [Galendromus occidentalis]
>XP_018496169.1 PREDICTED: dynein light chain Tctex-type 1 [Galendromus occidentalis]
>XP_018496168.1 PREDICTED: uncharacterized protein LOC100902138 [Galendromus occidentalis]
>XP_018496167.1 PREDICTED: collagen alpha-1(XXIII) chain-like [Galendromus occidentalis]
>XP_018496166.1 PREDICTED: general transcription factor 3C polypeptide 1 [Galendromus occidentalis]
>XP_018496165.1 PREDICTED: uncharacterized protein LOC100908605 [Galendromus occidentalis]
>XP_018496164.1 PREDICTED: uncharacterized protein LOC108864621 [Galendromus occidentalis]
>XP_018496163.1 PREDICTED: uncharacterized protein LOC100907899 [Galendromus occidentalis]
>XP_018496162.1 PREDICTED: solute carrier family 12 member 8 [Galendromus occidentalis]
>XP_018496161.1 PREDICTED: elongation of very long chain fatty acids protein AAEL008004-like [Galendromus occidentalis]
>XP_018496160.1 PREDICTED: putative mediator of RNA polymerase II transcription subunit 26 [Galendromus occidentalis]
>XP_018496159.1 PREDICTED: methionine--tRNA ligase, cytoplasmic-like, partial [Galendromus occidentalis]
>XP_003746395.2 PREDICTED: methyltransferase-like protein 22 [Galendromus occidentalis]
>XP_018496158.1 PREDICTED: ras-related protein Rab-40C [Galendromus occidentalis]
>XP_018496157.1 PREDICTED: uncharacterized protein LOC108864619 [Galendromus occidentalis]
>XP_018496156.1 PREDICTED: protein Wnt-16 [Galendromus occidentalis]
>XP_003746390.2 PREDICTED: short-chain dehydrogenase/reductase family 42E member 1-like [Galendromus occidentalis]
>XP_003746387.2 PREDICTED: tyrosine kinase receptor Cad96Ca-like [Galendromus occidentalis]
>XP_018496153.1 PREDICTED: protein phosphatase 1 regulatory subunit 16A [Galendromus occidentalis]
>XP_003746376.2 PREDICTED: microsomal triglyceride transfer protein large subunit [Galendromus occidentalis]
>XP_018496152.1 PREDICTED: uncharacterized protein LOC108864617 [Galendromus occidentalis]
>XP_018496151.1 PREDICTED: proteoglycan 4 [Galendromus occidentalis]
>XP_018496150.1 PREDICTED: protein transport protein Sec23A [Galendromus occidentalis]
>XP_018496148.1 PREDICTED: uncharacterized protein LOC100905250 isoform X1 [Galendromus occidentalis]
>XP_018496147.1 PREDICTED: uncharacterized protein K02A2.6-like [Galendromus occidentalis]
>XP_018496146.1 PREDICTED: uncharacterized protein K02A2.6-like [Galendromus occidentalis]
>XP_018496145.1 PREDICTED: uncharacterized protein LOC108864615 [Galendromus occidentalis]
>XP_018496144.1 PREDICTED: uncharacterized protein LOC108864614 [Galendromus occidentalis]
>XP_018496143.1 PREDICTED: SWI/SNF-related matrix-associated actin-dependent regulator of chromatin subfamily A containing DEAD/H box 1 [Galendromus occidentalis]
>XP_018496142.1 PREDICTED: peptidyl-prolyl cis-trans isomerase [Galendromus occidentalis]
>XP_018496141.1 PREDICTED: carboxypeptidase D [Galendromus occidentalis]
>XP_003746317.2 PREDICTED: uncharacterized protein LOC100905733 [Galendromus occidentalis]
>XP_018496140.1 PREDICTED: glycoprotein hormone beta-5 [Galendromus occidentalis]
>XP_018496139.1 PREDICTED: WAS protein family homolog 1-like [Galendromus occidentalis]
>XP_018496138.1 PREDICTED: uncharacterized protein K02A2.6-like [Galendromus occidentalis]
>XP_018496137.1 PREDICTED: nucleolar MIF4G domain-containing protein 1 homolog [Galendromus occidentalis]
>XP_018496136.1 PREDICTED: LOW QUALITY PROTEIN: transcription elongation factor SPT6-like, partial [Galendromus occidentalis]
>XP_018496135.1 PREDICTED: pyrimidodiazepine synthase [Galendromus occidentalis]
>XP_018496134.1 PREDICTED: histone H3 [Galendromus occidentalis]
>XP_018496133.1 PREDICTED: histone H3 [Galendromus occidentalis]
>XP_018496132.1 PREDICTED: histone H4 [Galendromus occidentalis]
>XP_018496131.1 PREDICTED: histone H4-like [Galendromus occidentalis]
>XP_018496130.1 PREDICTED: histone H4 [Galendromus occidentalis]
>XP_018496129.1 PREDICTED: histone H2B [Galendromus occidentalis]
>XP_018496128.1 PREDICTED: histone H2B [Galendromus occidentalis]
>XP_018496127.1 PREDICTED: histone H2A [Galendromus occidentalis]
>XP_018496125.1 PREDICTED: histone H2B [Galendromus occidentalis]
>XP_018496124.1 PREDICTED: ras-related protein Rab-32-like [Galendromus occidentalis]
>XP_018496123.1 PREDICTED: histone H2A [Galendromus occidentalis]
>XP_018496122.1 PREDICTED: solute carrier family 35 member E3-like, partial [Galendromus occidentalis]
>XP_018496121.1 PREDICTED: histone H3 [Galendromus occidentalis]
>XP_018496120.1 PREDICTED: LOW QUALITY PROTEIN: very low-density lipoprotein receptor [Galendromus occidentalis]
>XP_018496118.1 PREDICTED: zinc finger Y-chromosomal protein 2 [Galendromus occidentalis]
>XP_018496117.1 PREDICTED: uncharacterized protein LOC100900889 [Galendromus occidentalis]
>XP_018496114.1 PREDICTED: keratin-associated protein 19-2-like [Galendromus occidentalis]
>XP_018496112.1 PREDICTED: transmembrane protein 45B [Galendromus occidentalis]
>XP_003746093.2 PREDICTED: uncharacterized protein LOC100897785 [Galendromus occidentalis]
>XP_018496110.1 PREDICTED: putative phospholipase B-like 2 [Galendromus occidentalis]
>XP_018496109.1 PREDICTED: carnitine O-palmitoyltransferase 1, liver isoform [Galendromus occidentalis]
>XP_018496108.1 PREDICTED: uncharacterized protein LOC100908176 [Galendromus occidentalis]
>XP_018496106.1 PREDICTED: secretory carrier-associated membrane protein 1 [Galendromus occidentalis]
>XP_003746161.2 PREDICTED: receptor expression-enhancing protein 5 isoform X2 [Galendromus occidentalis]
>XP_003746134.2 PREDICTED: F-box/LRR-repeat protein 2 [Galendromus occidentalis]
>XP_018496104.1 PREDICTED: islet cell autoantigen 1 [Galendromus occidentalis]
>XP_018496103.1 PREDICTED: uncharacterized protein LOC100900178 [Galendromus occidentalis]
>XP_018496102.1 PREDICTED: GPI mannosyltransferase 4 [Galendromus occidentalis]
>XP_018496101.1 PREDICTED: inactive tyrosine-protein kinase 7 [Galendromus occidentalis]
>XP_018496100.1 PREDICTED: uncharacterized protein LOC108864595 [Galendromus occidentalis]
>XP_018496098.1 PREDICTED: LOW QUALITY PROTEIN: forkhead box protein P1-like [Galendromus occidentalis]
>XP_018496097.1 PREDICTED: integrin alpha pat-2 [Galendromus occidentalis]
>XP_018496096.1 PREDICTED: kinesin-like protein KIF20A [Galendromus occidentalis]
>XP_018496095.1 PREDICTED: nucleoporin Nup43 [Galendromus occidentalis]
>XP_018496094.1 PREDICTED: kinesin-like protein KIF20A [Galendromus occidentalis]
>XP_003746254.2 PREDICTED: protein virilizer homolog [Galendromus occidentalis]
>XP_018496093.1 PREDICTED: neurogenin-1-like [Galendromus occidentalis]
>XP_018496092.1 PREDICTED: uncharacterized protein LOC100909276 [Galendromus occidentalis]
>XP_018496091.1 PREDICTED: synaptotagmin-1 [Galendromus occidentalis]
>XP_018496090.1 PREDICTED: N-acetyltransferase ESCO2 [Galendromus occidentalis]
>XP_003746250.2 PREDICTED: uncharacterized protein LOC100908845 [Galendromus occidentalis]
>XP_018496089.1 PREDICTED: protein Wnt-4 [Galendromus occidentalis]
>XP_018496088.1 PREDICTED: midasin [Galendromus occidentalis]
>XP_018496087.1 PREDICTED: WD repeat-containing protein 36 [Galendromus occidentalis]
>XP_018496086.1 PREDICTED: guanylate cyclase 32E [Galendromus occidentalis]
>XP_003746241.2 PREDICTED: potassium/sodium hyperpolarization-activated cyclic nucleotide-gated channel 2 [Galendromus occidentalis]
>XP_018496085.1 PREDICTED: rho GTPase-activating protein 190 [Galendromus occidentalis]
>XP_018496084.1 PREDICTED: uncharacterized protein LOC108863637 [Galendromus occidentalis]
>XP_018496083.1 PREDICTED: uncharacterized protein LOC100906130 [Galendromus occidentalis]
>XP_018496082.1 PREDICTED: transcription factor Sox-5 [Galendromus occidentalis]
>XP_018496081.1 PREDICTED: sodium leak channel non-selective protein [Galendromus occidentalis]
>XP_018496080.1 PREDICTED: beta-1,4-glucuronyltransferase 1, partial [Galendromus occidentalis]
>XP_018496079.1 PREDICTED: roundabout homolog 3 [Galendromus occidentalis]
>XP_018496078.1 PREDICTED: uncharacterized protein LOC100903233 [Galendromus occidentalis]
>XP_018496077.1 PREDICTED: sodium-dependent glucose transporter 1-like [Galendromus occidentalis]
>XP_003746205.2 PREDICTED: sugar transporter ERD6-like 6 [Galendromus occidentalis]
>XP_003746104.2 PREDICTED: sugar transporter ERD6-like 6 [Galendromus occidentalis]
>XP_018496076.1 PREDICTED: calcium/calmodulin-dependent protein kinase type 1 [Galendromus occidentalis]
>XP_003746197.2 PREDICTED: uncharacterized protein LOC100901079 [Galendromus occidentalis]
>XP_018496075.1 PREDICTED: zinc finger protein 423-like [Galendromus occidentalis]
>XP_003746194.2 PREDICTED: acetylcholinesterase-1-like [Galendromus occidentalis]
>XP_018496074.1 PREDICTED: uncharacterized protein LOC108864582 [Galendromus occidentalis]
>XP_018496073.1 PREDICTED: multiple epidermal growth factor-like domains protein 8 [Galendromus occidentalis]
>XP_018496072.1 PREDICTED: uncharacterized protein LOC108864581 [Galendromus occidentalis]
>XP_018496071.1 PREDICTED: zinc finger protein 774-like [Galendromus occidentalis]
>XP_018496070.1 PREDICTED: venom nerve growth factor-like [Galendromus occidentalis]
>XP_018496069.1 PREDICTED: ubiquitin-associated domain-containing protein 1 [Galendromus occidentalis]
>XP_018496068.1 PREDICTED: transmembrane protein 151B [Galendromus occidentalis]
>XP_018496067.1 PREDICTED: glycine-rich cell wall structural protein-like [Galendromus occidentalis]
>XP_018496066.1 PREDICTED: zinc finger protein 233-like [Galendromus occidentalis]
>XP_018496065.1 PREDICTED: zinc finger protein 883-like [Galendromus occidentalis]
>XP_018496064.1 PREDICTED: zinc finger protein 319-like [Galendromus occidentalis]
>XP_003746175.2 PREDICTED: zinc finger MYM-type protein 1-like [Galendromus occidentalis]
>XP_018496063.1 PREDICTED: zinc finger Ran-binding domain-containing protein 2 [Galendromus occidentalis]
>XP_018496062.1 PREDICTED: group 3 secretory phospholipase A2-like [Galendromus occidentalis]
>XP_018496061.1 PREDICTED: probable ATP-dependent RNA helicase DDX5, partial [Galendromus occidentalis]
>XP_003746166.2 PREDICTED: asparagine synthetase domain-containing protein 1 [Galendromus occidentalis]
>XP_018496060.1 PREDICTED: V-type proton ATPase subunit F [Galendromus occidentalis]
>XP_018496059.1 PREDICTED: ubiquitin-conjugating enzyme E2 G2 [Galendromus occidentalis]
>XP_018496057.1 PREDICTED: sphingomyelin phosphodiesterase [Galendromus occidentalis]
>XP_018496056.1 PREDICTED: importin-9 [Galendromus occidentalis]
>XP_018496055.1 PREDICTED: helicase SKI2W [Galendromus occidentalis]
>XP_018496054.1 PREDICTED: P17/29C-like protein DDB_G0287399 [Galendromus occidentalis]
>XP_018496053.1 PREDICTED: bromodomain and WD repeat-containing protein 3 [Galendromus occidentalis]
>XP_018496052.1 PREDICTED: uncharacterized protein LOC100907148 [Galendromus occidentalis]
>XP_018496051.1 PREDICTED: uncharacterized protein LOC108864568 [Galendromus occidentalis]
>XP_018496050.1 PREDICTED: uncharacterized protein LOC100907002 [Galendromus occidentalis]
>XP_018496049.1 PREDICTED: patronin-like [Galendromus occidentalis]
>XP_018496048.1 PREDICTED: patronin [Galendromus occidentalis]
>XP_018496046.1 PREDICTED: uncharacterized protein LOC100906274 [Galendromus occidentalis]
>XP_018496045.1 PREDICTED: interferon regulatory factor 2-binding protein-like [Galendromus occidentalis]
>XP_018496044.1 PREDICTED: transcription factor E4F1 [Galendromus occidentalis]
>XP_018496043.1 PREDICTED: zinc finger protein 2-like [Galendromus occidentalis]
>XP_003746060.2 PREDICTED: blood vessel epicardial substance-like [Galendromus occidentalis]
>XP_018496042.1 PREDICTED: uncharacterized protein LOC108864565 [Galendromus occidentalis]
>XP_018496041.1 PREDICTED: elongation of very long chain fatty acids protein AAEL008004-like [Galendromus occidentalis]
>XP_018496040.1 PREDICTED: protein FAM188B-like [Galendromus occidentalis]
>XP_018496039.1 PREDICTED: uncharacterized protein LOC100903664 [Galendromus occidentalis]
>XP_018496038.1 PREDICTED: cuticle protein 63-like [Galendromus occidentalis]
>XP_018496037.1 PREDICTED: cuticle protein 12.5-like [Galendromus occidentalis]
>XP_018496036.1 PREDICTED: DNA topoisomerase 2-alpha [Galendromus occidentalis]
>XP_018496035.1 PREDICTED: serine/threonine-protein kinase OSR1 [Galendromus occidentalis]
>XP_018496034.1 PREDICTED: uncharacterized protein LOC100902224 [Galendromus occidentalis]
>XP_018496033.1 PREDICTED: uncharacterized protein LOC100901929 [Galendromus occidentalis]
>XP_018496032.1 PREDICTED: cGMP-inhibited 3',5'-cyclic phosphodiesterase A [Galendromus occidentalis]
>XP_018496031.1 PREDICTED: uncharacterized protein LOC100901218 [Galendromus occidentalis]
>XP_003746035.2 PREDICTED: LOW QUALITY PROTEIN: diacylglycerol kinase theta-like [Galendromus occidentalis]
>XP_018496030.1 PREDICTED: BTB/POZ domain-containing protein 9-like [Galendromus occidentalis]
>XP_018496029.1 PREDICTED: nose resistant to fluoxetine protein 6 [Galendromus occidentalis]
>XP_018496028.1 PREDICTED: putative adenosylhomocysteinase 3 [Galendromus occidentalis]
>XP_018496027.1 PREDICTED: G patch domain-containing protein 11 [Galendromus occidentalis]
>XP_018496026.1 PREDICTED: FACT complex subunit Ssrp1-like, partial [Galendromus occidentalis]
>XP_018496025.1 PREDICTED: serine/threonine-protein kinase ULK3-like [Galendromus occidentalis]
>XP_003746002.2 PREDICTED: lysM and putative peptidoglycan-binding domain-containing protein 2-like [Galendromus occidentalis]
>XP_018496024.1 PREDICTED: RNA polymerase II-associated protein 1 [Galendromus occidentalis]
>XP_003745999.2 PREDICTED: nudix hydrolase 24, chloroplastic [Galendromus occidentalis]
>XP_018496023.1 PREDICTED: leucine-rich repeat-containing protein 4C-like [Galendromus occidentalis]
>XP_018496022.1 PREDICTED: larval/pupal cuticle protein H1C-like [Galendromus occidentalis]
>XP_003745993.2 PREDICTED: uncharacterized protein LOC100906710 [Galendromus occidentalis]
>XP_003745986.2 PREDICTED: uncharacterized protein LOC100905544 [Galendromus occidentalis]
>XP_018496021.1 PREDICTED: uncharacterized protein LOC100905398 [Galendromus occidentalis]
>XP_018496020.1 PREDICTED: origin recognition complex subunit 5 [Galendromus occidentalis]
>XP_018496019.1 PREDICTED: huntingtin-interacting protein 1 [Galendromus occidentalis]
>XP_018496018.1 PREDICTED: uncharacterized protein LOC108864557 [Galendromus occidentalis]
>XP_018496017.1 PREDICTED: LOW QUALITY PROTEIN: uncharacterized protein LOC108864556 [Galendromus occidentalis]
>XP_018496016.1 PREDICTED: glycogen debranching enzyme-like [Galendromus occidentalis]
>XP_018496015.1 PREDICTED: ATP-dependent RNA helicase dbp2 isoform X1 [Galendromus occidentalis]
>XP_003745876.2 PREDICTED: vacuolar fusion protein CCZ1 homolog [Galendromus occidentalis]
>XP_018496014.1 PREDICTED: cathepsin L1 [Galendromus occidentalis]
>XP_003745835.2 PREDICTED: CTP synthase 1 [Galendromus occidentalis]
>XP_018496012.1 PREDICTED: LOW QUALITY PROTEIN: charged multivesicular body protein 4c [Galendromus occidentalis]
>XP_018496011.1 PREDICTED: carboxypeptidase B-like [Galendromus occidentalis]
>XP_018496010.1 PREDICTED: uncharacterized protein LOC100904094 isoform X2 [Galendromus occidentalis]
>XP_018496009.1 PREDICTED: histone-lysine N-methyltransferase ATXR6-like isoform X1 [Galendromus occidentalis]
>XP_018496008.1 PREDICTED: uncharacterized protein LOC100901927 [Galendromus occidentalis]
>XP_018496007.1 PREDICTED: keratin-associated protein 19-2-like isoform X2 [Galendromus occidentalis]
>XP_018496006.1 PREDICTED: high mobility group protein I [Galendromus occidentalis]
>XP_003745914.2 PREDICTED: DNA-directed RNA polymerase III subunit RPC9-like [Galendromus occidentalis]
>XP_003745891.2 PREDICTED: suppressor of hairless protein homolog [Galendromus occidentalis]
>XP_003745804.2 PREDICTED: probable E3 ubiquitin-protein ligase RNF217 [Galendromus occidentalis]
>XP_018496004.1 PREDICTED: FYVE, RhoGEF and PH domain-containing protein 6 [Galendromus occidentalis]
>XP_018496003.1 PREDICTED: FAD synthase [Galendromus occidentalis]
>XP_003745848.2 PREDICTED: uncharacterized protein LOC100909376, partial [Galendromus occidentalis]
>XP_003745781.2 PREDICTED: cleft lip and palate transmembrane protein 1-like protein [Galendromus occidentalis]
>XP_003745808.2 PREDICTED: uncharacterized protein LOC100902795 [Galendromus occidentalis]
>XP_018496002.1 PREDICTED: uncharacterized protein LOC100902364 [Galendromus occidentalis]
>XP_018496001.1 PREDICTED: uncharacterized protein LOC100901360 [Galendromus occidentalis]
>XP_018496000.1 PREDICTED: trypsin II-P29-like [Galendromus occidentalis]
>XP_018495999.1 PREDICTED: oxysterol-binding protein-related protein 9 [Galendromus occidentalis]
>XP_018495998.1 PREDICTED: LOW QUALITY PROTEIN: AP-3 complex subunit delta-1 [Galendromus occidentalis]
>XP_003745831.2 PREDICTED: leucine-rich repeat protein SHOC-2 [Galendromus occidentalis]
>XP_018495997.1 PREDICTED: protein unc-79 homolog [Galendromus occidentalis]
>XP_003745948.2 PREDICTED: growth/differentiation factor 11-like [Galendromus occidentalis]
>XP_018495995.1 PREDICTED: Down syndrome cell adhesion molecule-like protein Dscam2 [Galendromus occidentalis]
>XP_018495994.1 PREDICTED: myosin light chain kinase A-like [Galendromus occidentalis]
>XP_003745939.2 PREDICTED: A disintegrin and metalloproteinase with thrombospondin motifs 16 [Galendromus occidentalis]
>XP_018495993.1 PREDICTED: glycine-rich protein-like [Galendromus occidentalis]
>XP_003745936.2 PREDICTED: PHD finger protein 7 [Galendromus occidentalis]
>XP_018495992.1 PREDICTED: tryptophan 5-hydroxylase 1-like [Galendromus occidentalis]
>XP_018495991.1 PREDICTED: leucine-rich repeat extensin-like protein 5 [Galendromus occidentalis]
>XP_018495990.1 PREDICTED: carboxypeptidase A2 [Galendromus occidentalis]
>XP_018495989.1 PREDICTED: uncharacterized protein LOC100908882 [Galendromus occidentalis]
>XP_018495988.1 PREDICTED: uncharacterized protein LOC100908740 [Galendromus occidentalis]
>XP_018495987.1 PREDICTED: protein MON2 homolog [Galendromus occidentalis]
>XP_003745921.2 PREDICTED: progestin and adipoQ receptor family member 3-like [Galendromus occidentalis]
>XP_018495986.1 PREDICTED: forkhead box protein K2-like, partial [Galendromus occidentalis]
>XP_018495985.1 PREDICTED: uncharacterized protein LOC100907182 [Galendromus occidentalis]
>XP_018495984.1 PREDICTED: elongator complex protein 1 [Galendromus occidentalis]
>XP_018495983.1 PREDICTED: keratin, type II cytoskeletal 1-like [Galendromus occidentalis]
>XP_018495982.1 PREDICTED: loricrin-like [Galendromus occidentalis]
>XP_018495981.1 PREDICTED: sorting nexin-25 [Galendromus occidentalis]
>XP_018495980.1 PREDICTED: LOW QUALITY PROTEIN: uncharacterized protein LOC100905439 [Galendromus occidentalis]
>XP_018495979.1 PREDICTED: putative ATP-dependent RNA helicase TDRD9 [Galendromus occidentalis]
>XP_018495978.1 PREDICTED: ribonuclease 3 [Galendromus occidentalis]
>XP_018495977.1 PREDICTED: venom allergen 5 [Galendromus occidentalis]
>XP_018495976.1 PREDICTED: sodium/calcium exchanger 3 [Galendromus occidentalis]
>XP_018495975.1 PREDICTED: zinc finger protein 512B-like [Galendromus occidentalis]
>XP_018495974.1 PREDICTED: muscle calcium channel subunit alpha-1 [Galendromus occidentalis]
>XP_018495973.1 PREDICTED: uncharacterized protein LOC100902560 [Galendromus occidentalis]
>XP_003745885.2 PREDICTED: putative golgin subfamily A member 6-like protein 3 [Galendromus occidentalis]
>XP_018495972.1 PREDICTED: serine protease 33-like [Galendromus occidentalis]
>XP_003745867.2 PREDICTED: uncharacterized protein LOC100899715 [Galendromus occidentalis]
>XP_018495971.1 PREDICTED: 4-coumarate--CoA ligase 1 [Galendromus occidentalis]
>XP_018495970.1 PREDICTED: transcription initiation factor TFIID subunit 7 [Galendromus occidentalis]
>XP_018495969.1 PREDICTED: putative exonuclease GOR [Galendromus occidentalis]
>XP_018495968.1 PREDICTED: afadin [Galendromus occidentalis]
>XP_018495967.1 PREDICTED: uncharacterized protein LOC108864548 [Galendromus occidentalis]
>XP_018495966.1 PREDICTED: bromo adjacent homology domain-containing 1 protein [Galendromus occidentalis]
>XP_018495965.1 PREDICTED: LOW QUALITY PROTEIN: cuticlin-1-like [Galendromus occidentalis]
>XP_018495964.1 PREDICTED: sn1-specific diacylglycerol lipase alpha-like [Galendromus occidentalis]
>XP_018495963.1 PREDICTED: LOW QUALITY PROTEIN: 1-phosphatidylinositol 3-phosphate 5-kinase [Galendromus occidentalis]
>XP_018495962.1 PREDICTED: SAFB-like transcription modulator [Galendromus occidentalis]
>XP_018495961.1 PREDICTED: protein turtle [Galendromus occidentalis]
>XP_018495960.1 PREDICTED: uncharacterized protein LOC100900134 [Galendromus occidentalis]
>XP_018495959.1 PREDICTED: alanine--tRNA ligase, cytoplasmic [Galendromus occidentalis]
>XP_018495958.1 PREDICTED: AP-2 complex subunit alpha [Galendromus occidentalis]
>XP_018495957.1 PREDICTED: heat shock protein 83 [Galendromus occidentalis]
>XP_018495955.1 PREDICTED: uncharacterized protein LOC108864546 [Galendromus occidentalis]
>XP_018495954.1 PREDICTED: uveal autoantigen with coiled-coil domains and ankyrin repeats [Galendromus occidentalis]
>XP_018495952.1 PREDICTED: uncharacterized protein LOC100908036 [Galendromus occidentalis]
>XP_018495951.1 PREDICTED: DNA damage-regulated autophagy modulator protein 2 isoform X1 [Galendromus occidentalis]
>XP_018495950.1 PREDICTED: ragulator complex protein LAMTOR3 isoform X1 [Galendromus occidentalis]
>XP_018495947.1 PREDICTED: glutathione S-transferase Mu 1 [Galendromus occidentalis]
>XP_003745656.2 PREDICTED: glycine--tRNA ligase [Galendromus occidentalis]
>XP_018495946.1 PREDICTED: uncharacterized protein LOC100905395 isoform X3 [Galendromus occidentalis]
>XP_018495943.1 PREDICTED: acidic leucine-rich nuclear phosphoprotein 32 family member A isoform X2 [Galendromus occidentalis]
>XP_018495942.1 PREDICTED: inorganic pyrophosphatase [Galendromus occidentalis]
>XP_003745638.2 PREDICTED: TM2 domain-containing protein 3 [Galendromus occidentalis]
>XP_018495941.1 PREDICTED: uncharacterized protein LOC108864544 [Galendromus occidentalis]
>XP_018495940.1 PREDICTED: uncharacterized protein LOC100907956 [Galendromus occidentalis]
>XP_018495939.1 PREDICTED: ras-responsive element-binding protein 1 [Galendromus occidentalis]
>XP_003745754.2 PREDICTED: transmembrane protein 184B [Galendromus occidentalis]
>XP_018495938.1 PREDICTED: E3 ubiquitin-protein ligase RFWD2-like [Galendromus occidentalis]
>XP_018495937.1 PREDICTED: ubiquitin-protein ligase E3B [Galendromus occidentalis]
>XP_018495936.1 PREDICTED: ataxin-2-like protein [Galendromus occidentalis]
>XP_003745620.2 PREDICTED: uncharacterized protein LOC100899853 [Galendromus occidentalis]
>XP_018495935.1 PREDICTED: titin homolog [Galendromus occidentalis]
>XP_018495934.1 PREDICTED: uncharacterized protein LOC100898902 [Galendromus occidentalis]
>XP_018495933.1 PREDICTED: uncharacterized protein LOC108864540 [Galendromus occidentalis]
>XP_018495932.1 PREDICTED: active breakpoint cluster region-related protein [Galendromus occidentalis]
>XP_018495931.1 PREDICTED: protein daughterless-like [Galendromus occidentalis]
>XP_018495930.1 PREDICTED: protein split ends [Galendromus occidentalis]
>XP_018495929.1 PREDICTED: uncharacterized protein LOC108864538 [Galendromus occidentalis]
>XP_018495928.1 PREDICTED: LOW QUALITY PROTEIN: uncharacterized protein CG43867 [Galendromus occidentalis]
>XP_018495926.1 PREDICTED: LOW QUALITY PROTEIN: E3 ubiquitin-protein ligase UBR3 [Galendromus occidentalis]
>XP_003745728.2 PREDICTED: tight junction protein ZO-1 [Galendromus occidentalis]
>XP_018495925.1 PREDICTED: cytochrome P450 98A3-like [Galendromus occidentalis]
>XP_018495924.1 PREDICTED: dual specificity protein phosphatase 22-B-like [Galendromus occidentalis]
>XP_018495923.1 PREDICTED: uncharacterized protein LOC108864536 [Galendromus occidentalis]
>XP_018495922.1 PREDICTED: LOW QUALITY PROTEIN: multidrug resistance-associated protein 4-like [Galendromus occidentalis]
>XP_018495921.1 PREDICTED: collagen alpha-2(IV) chain-like [Galendromus occidentalis]
>XP_018495920.1 PREDICTED: noelin-2 [Galendromus occidentalis]
>XP_003745717.2 PREDICTED: non-canonical poly(A) RNA polymerase PAPD5 [Galendromus occidentalis]
>XP_018495919.1 PREDICTED: protein Jade-3 [Galendromus occidentalis]
>XP_018495918.1 PREDICTED: phosphatidate phosphatase LPIN2 [Galendromus occidentalis]
>XP_018495917.1 PREDICTED: serine hydrolase-like protein [Galendromus occidentalis]
>XP_018495916.1 PREDICTED: zinc finger protein 384-like [Galendromus occidentalis]
>XP_018495915.1 PREDICTED: protein starmaker-like [Galendromus occidentalis]
>XP_018495914.1 PREDICTED: uncharacterized transcriptional regulatory protein YLR278C-like [Galendromus occidentalis]
>XP_003745703.2 PREDICTED: fatty acyl-CoA reductase 1-like [Galendromus occidentalis]
>XP_018495913.1 PREDICTED: serine/threonine-protein kinase/endoribonuclease IRE1 [Galendromus occidentalis]
>XP_018495912.1 PREDICTED: uncharacterized protein LOC100899337 [Galendromus occidentalis]
>XP_018495911.1 PREDICTED: uncharacterized protein LOC100899048 [Galendromus occidentalis]
>XP_018495910.1 PREDICTED: proteoglycan 4-like [Galendromus occidentalis]
>XP_018495909.1 PREDICTED: nucleobindin-2 [Galendromus occidentalis]
>XP_018495907.1 PREDICTED: serine/threonine-protein kinase 3 [Galendromus occidentalis]
>XP_018495906.1 PREDICTED: poly(A)-specific ribonuclease PARN-like [Galendromus occidentalis]
>XP_018495905.1 PREDICTED: arginine and glutamate-rich protein 1-B [Galendromus occidentalis]
>XP_018495904.1 PREDICTED: acetylcholine receptor subunit beta-like 1 [Galendromus occidentalis]
>XP_018495903.1 PREDICTED: acetylcholine receptor subunit alpha-like 1 [Galendromus occidentalis]
>XP_018495901.1 PREDICTED: uncharacterized protein LOC108864532 [Galendromus occidentalis]
>XP_018495900.1 PREDICTED: uncharacterized protein LOC100897848 [Galendromus occidentalis]
>XP_018495899.1 PREDICTED: uncharacterized protein LOC100908278 [Galendromus occidentalis]
>XP_003745554.2 PREDICTED: interleukin-1 receptor-associated kinase 4 [Galendromus occidentalis]
>XP_003745672.2 PREDICTED: ATP-binding cassette sub-family A member 7-like [Galendromus occidentalis]
>XP_018495898.1 PREDICTED: oxysterol-binding protein 1 [Galendromus occidentalis]
>XP_018495897.1 PREDICTED: putative uncharacterized protein DDB_G0271606 [Galendromus occidentalis]
>XP_003745669.2 PREDICTED: replication factor C subunit 1 [Galendromus occidentalis]
>XP_018495896.1 PREDICTED: transmembrane protein 179 [Galendromus occidentalis]
>XP_003745665.2 PREDICTED: acetylcholine receptor subunit beta-like 2 [Galendromus occidentalis]
>XP_018495895.1 PREDICTED: src substrate cortactin [Galendromus occidentalis]
>XP_018495894.1 PREDICTED: LOW QUALITY PROTEIN: calcium-independent protein kinase C [Galendromus occidentalis]
>XP_018495893.1 PREDICTED: uncharacterized protein LOC100905833 [Galendromus occidentalis]
>XP_018495892.1 PREDICTED: uncharacterized protein LOC108864530 [Galendromus occidentalis]
>XP_018495890.1 PREDICTED: homeobox protein ceh-18 [Galendromus occidentalis]
>XP_018495889.1 PREDICTED: LIM/homeobox protein Lhx1-like [Galendromus occidentalis]
>XP_018495888.1 PREDICTED: LIM/homeobox protein Lhx1-like [Galendromus occidentalis]
>XP_003745650.2 PREDICTED: small G protein signaling modulator 1-like [Galendromus occidentalis]
>XP_018495887.1 PREDICTED: basic proline-rich protein-like [Galendromus occidentalis]
>XP_018495886.1 PREDICTED: protein couch potato [Galendromus occidentalis]
>XP_018495885.1 PREDICTED: uncharacterized protein LOC108863629 [Galendromus occidentalis]
>XP_018495884.1 PREDICTED: ribosome biogenesis protein bop1-A [Galendromus occidentalis]
>XP_018495883.1 PREDICTED: E3 ubiquitin-protein ligase AMFR [Galendromus occidentalis]
>XP_018495882.1 PREDICTED: uncharacterized protein LOC100902505 [Galendromus occidentalis]
>XP_018495881.1 PREDICTED: ankyrin repeat and LEM domain-containing protein 2-like [Galendromus occidentalis]
>XP_018495880.1 PREDICTED: uncharacterized protein LOC108864526 [Galendromus occidentalis]
>XP_018495879.1 PREDICTED: uncharacterized protein LOC108864525 [Galendromus occidentalis]
>XP_018495877.1 PREDICTED: kinesin-like protein KIF12 [Galendromus occidentalis]
>XP_018495876.1 PREDICTED: chitinase-like protein PB1E7.04c [Galendromus occidentalis]
>XP_018495875.1 PREDICTED: mucin-7-like [Galendromus occidentalis]
>XP_018495874.1 PREDICTED: WD repeat-containing protein 34-like [Galendromus occidentalis]
>XP_018495872.1 PREDICTED: sodium-dependent glucose transporter 1 [Galendromus occidentalis]
>XP_003745452.2 PREDICTED: uncharacterized protein LOC100899369 [Galendromus occidentalis]
>XP_018495871.1 PREDICTED: 60S acidic ribosomal protein P2 isoform X3 [Galendromus occidentalis]
>XP_018495870.1 PREDICTED: 60S acidic ribosomal protein P2 isoform X3 [Galendromus occidentalis]
>XP_018495869.1 PREDICTED: 60S acidic ribosomal protein P2 isoform X2 [Galendromus occidentalis]
>XP_018495868.1 PREDICTED: 60S acidic ribosomal protein P2 isoform X1 [Galendromus occidentalis]
>XP_018495867.1 PREDICTED: zinc finger protein 710 [Galendromus occidentalis]
>XP_003745478.2 PREDICTED: E3 ubiquitin-protein ligase RING1-like [Galendromus occidentalis]
>XP_003745425.2 PREDICTED: uncharacterized protein LOC100907243 [Galendromus occidentalis]
>XP_018495866.1 PREDICTED: mevalonate kinase [Galendromus occidentalis]
>XP_018495865.1 PREDICTED: transcriptional enhancer factor TEF-3-like [Galendromus occidentalis]
>XP_003745484.2 PREDICTED: cullin-1 [Galendromus occidentalis]
>XP_018495864.1 PREDICTED: LOW QUALITY PROTEIN: integrin beta-PS [Galendromus occidentalis]
>XP_018495863.1 PREDICTED: NADH-ubiquinone oxidoreductase subunit 8 isoform X2 [Galendromus occidentalis]
>XP_018495862.1 PREDICTED: autism susceptibility gene 2 protein-like [Galendromus occidentalis]
>XP_018495861.1 PREDICTED: spondin-1-like [Galendromus occidentalis]
>XP_018495860.1 PREDICTED: LOW QUALITY PROTEIN: RNA-binding protein 25-like [Galendromus occidentalis]
>XP_018495859.1 PREDICTED: putative ATP-dependent DNA helicase Q1 [Galendromus occidentalis]
>XP_018495858.1 PREDICTED: uncharacterized protein LOC108864521 [Galendromus occidentalis]
>XP_018495857.1 PREDICTED: uncharacterized protein LOC108864520 [Galendromus occidentalis]
>XP_018495856.1 PREDICTED: nucleosome-remodeling factor subunit NURF301 [Galendromus occidentalis]
>XP_003745428.2 PREDICTED: beclin 1-associated autophagy-related key regulator [Galendromus occidentalis]
>XP_018495855.1 PREDICTED: tyrosine 3-monooxygenase-like [Galendromus occidentalis]
>XP_018495854.1 PREDICTED: unconventional myosin-XV-like [Galendromus occidentalis]
>XP_018495853.1 PREDICTED: uncharacterized protein LOC108864519 [Galendromus occidentalis]
>XP_018495852.1 PREDICTED: uncharacterized protein K02A2.6-like [Galendromus occidentalis]
>XP_018495851.1 PREDICTED: mediator of RNA polymerase II transcription subunit 13 [Galendromus occidentalis]
>XP_018495850.1 PREDICTED: uncharacterized protein LOC100900068 [Galendromus occidentalis]
>XP_003745455.2 PREDICTED: transmembrane protein 145 [Galendromus occidentalis]
>XP_018495849.1 PREDICTED: protein RRP5 homolog [Galendromus occidentalis]
>XP_018495848.1 PREDICTED: zonadhesin [Galendromus occidentalis]
>XP_018495846.1 PREDICTED: uncharacterized protein LOC108864517 [Galendromus occidentalis]
>XP_018495845.1 PREDICTED: stomatin-like protein 1 [Galendromus occidentalis]
>XP_018495844.1 PREDICTED: polyphosphoinositide phosphatase [Galendromus occidentalis]
>XP_018495843.1 PREDICTED: E3 ubiquitin-protein ligase MARCH6 [Galendromus occidentalis]
>XP_018495842.1 PREDICTED: protein unc-13 homolog A [Galendromus occidentalis]
>XP_018495841.1 PREDICTED: uncharacterized protein LOC100904191 [Galendromus occidentalis]
>XP_018495840.1 PREDICTED: CLK4-associating serine/arginine rich protein [Galendromus occidentalis]
>XP_018495839.1 PREDICTED: organic cation transporter protein-like [Galendromus occidentalis]
>XP_018495838.1 PREDICTED: uncharacterized protein LOC100902745 [Galendromus occidentalis]
>XP_003745364.2 PREDICTED: organic cation transporter 1 [Galendromus occidentalis]
>XP_003745393.2 PREDICTED: organic cation transporter 1-like [Galendromus occidentalis]
>XP_018495837.1 PREDICTED: uncharacterized protein LOC108864516 [Galendromus occidentalis]
>XP_018495836.1 PREDICTED: organic cation transporter 1 [Galendromus occidentalis]
>XP_018495835.1 PREDICTED: chromatin assembly factor 1 subunit A [Galendromus occidentalis]
>XP_018495834.1 PREDICTED: polycomb group protein Psc [Galendromus occidentalis]
>XP_018495833.1 PREDICTED: uncharacterized protein LOC108864515 [Galendromus occidentalis]
>XP_018495832.1 PREDICTED: peroxisome proliferator-activated receptor gamma coactivator-related protein 1 [Galendromus occidentalis]
>XP_018495831.1 PREDICTED: DENN domain-containing protein 5B [Galendromus occidentalis]
>XP_018495830.1 PREDICTED: RISC-loading complex subunit tarbp2-like [Galendromus occidentalis]
>XP_018495829.1 PREDICTED: alpha-(1,6)-fucosyltransferase [Galendromus occidentalis]
>XP_018495828.1 PREDICTED: insulin-like growth factor-binding protein complex acid labile subunit [Galendromus occidentalis]
>XP_018495827.1 PREDICTED: LOW QUALITY PROTEIN: slit homolog 1 protein-like [Galendromus occidentalis]
>XP_018495826.1 PREDICTED: N-acetylated-alpha-linked acidic dipeptidase-like protein [Galendromus occidentalis]
>XP_018495825.1 PREDICTED: uncharacterized protein LOC100898137 [Galendromus occidentalis]
>XP_003745287.2 PREDICTED: putative pre-mRNA-splicing factor ATP-dependent RNA helicase PRP1 [Galendromus occidentalis]
>XP_018495824.1 PREDICTED: 40S ribosomal protein S24 isoform X2 [Galendromus occidentalis]
>XP_018495823.1 PREDICTED: 40S ribosomal protein S24 isoform X1 [Galendromus occidentalis]
>XP_018495822.1 PREDICTED: protein NPC2 homolog [Galendromus occidentalis]
>XP_018495821.1 PREDICTED: leucine carboxyl methyltransferase 1 [Galendromus occidentalis]
>XP_018495820.1 PREDICTED: ABC transporter G family member 20 [Galendromus occidentalis]
>XP_018495819.1 PREDICTED: long-chain fatty acid transport protein 4 [Galendromus occidentalis]
>XP_018495818.1 PREDICTED: uncharacterized protein LOC100908035 [Galendromus occidentalis]
>XP_018495817.1 PREDICTED: Down syndrome cell adhesion molecule homolog [Galendromus occidentalis]
>XP_003745295.2 PREDICTED: paired box protein Pax-5 [Galendromus occidentalis]
>XP_018495816.1 PREDICTED: zinc finger SWIM domain-containing protein 8 [Galendromus occidentalis]
>XP_018495815.1 PREDICTED: general vesicular transport factor p115 [Galendromus occidentalis]
>XP_018495814.1 PREDICTED: ATP-dependent DNA helicase DDM1 [Galendromus occidentalis]
>XP_018495813.1 PREDICTED: F-box/LRR-repeat protein 7-like [Galendromus occidentalis]
>XP_018495812.1 PREDICTED: uncharacterized protein LOC108864508 [Galendromus occidentalis]
>XP_018495811.1 PREDICTED: probable tRNA pseudouridine synthase 2 [Galendromus occidentalis]
>XP_018495810.1 PREDICTED: protein toll-like [Galendromus occidentalis]
>XP_018495808.1 PREDICTED: storkhead-box protein 1 [Galendromus occidentalis]
>XP_018495807.1 PREDICTED: uncharacterized protein LOC100904717 [Galendromus occidentalis]
>XP_018495806.1 PREDICTED: uncharacterized protein LOC100903996 [Galendromus occidentalis]
>XP_018495805.1 PREDICTED: endochitinase A-like [Galendromus occidentalis]
>XP_003745275.2 PREDICTED: alpha-tocopherol transfer protein-like [Galendromus occidentalis]
>XP_018495804.1 PREDICTED: uncharacterized protein LOC100903711 [Galendromus occidentalis]
>XP_003745320.2 PREDICTED: glucose dehydrogenase [FAD, quinone]-like [Galendromus occidentalis]
>XP_018495803.1 PREDICTED: LOW QUALITY PROTEIN: GPI inositol-deacylase [Galendromus occidentalis]
>XP_018495802.1 PREDICTED: LOW QUALITY PROTEIN: protein tiptop-like [Galendromus occidentalis]
>XP_003745313.2 PREDICTED: ubiquitin conjugation factor E4 A [Galendromus occidentalis]
>XP_018495801.1 PREDICTED: choline O-acetyltransferase [Galendromus occidentalis]
>XP_018495800.1 PREDICTED: pro-resilin-like [Galendromus occidentalis]
>XP_018495799.1 PREDICTED: uncharacterized protein LOC108864504 [Galendromus occidentalis]
>XP_018495798.1 PREDICTED: serine/threonine-protein kinase N2 [Galendromus occidentalis]
>XP_018495797.1 PREDICTED: chymotrypsin-like elastase family member 1 isoform X2 [Galendromus occidentalis]
>XP_018495796.1 PREDICTED: IQ motif and SEC7 domain-containing protein 1 [Galendromus occidentalis]
>XP_018495795.1 PREDICTED: uncharacterized protein LOC100904091 isoform X1 [Galendromus occidentalis]
>XP_018495794.1 PREDICTED: peptidyl-prolyl cis-trans isomerase-like 4 [Galendromus occidentalis]
>XP_003745256.2 PREDICTED: LOW QUALITY PROTEIN: DNA mismatch repair protein Msh2 [Galendromus occidentalis]
>XP_018495793.1 PREDICTED: sex-regulated protein janus-A-like [Galendromus occidentalis]
>XP_018495792.1 PREDICTED: tropomyosin isoform X5 [Galendromus occidentalis]
>XP_018495791.1 PREDICTED: tropomyosin isoform X4 [Galendromus occidentalis]
>XP_003745217.2 PREDICTED: protein regulator of cytokinesis 1 [Galendromus occidentalis]
>XP_018495789.1 PREDICTED: uncharacterized protein LOC100902320 [Galendromus occidentalis]
>XP_018495788.1 PREDICTED: uncharacterized protein LOC108864502 [Galendromus occidentalis]
>XP_018495787.1 PREDICTED: b(0,+)-type amino acid transporter 1-like [Galendromus occidentalis]
>XP_018495786.1 PREDICTED: tigger transposable element-derived protein 6-like [Galendromus occidentalis]
>XP_018495785.1 PREDICTED: uncharacterized protein LOC100901597 [Galendromus occidentalis]
>XP_018495784.1 PREDICTED: lipase member N-like [Galendromus occidentalis]
>XP_018495783.1 PREDICTED: max dimerization protein 1-like, partial [Galendromus occidentalis]
>XP_018495782.1 PREDICTED: importin-7 [Galendromus occidentalis]
>XP_018495781.1 PREDICTED: vacuolar-sorting protein SNF8 [Galendromus occidentalis]
>XP_003745080.2 PREDICTED: NADH dehydrogenase [ubiquinone] 1 alpha subcomplex assembly factor 5 [Galendromus occidentalis]
>XP_003745131.2 PREDICTED: dual specificity protein kinase CLK2 [Galendromus occidentalis]
>XP_018495777.1 PREDICTED: trypsin-1 [Galendromus occidentalis]
>XP_018495776.1 PREDICTED: digestive cysteine proteinase 2 [Galendromus occidentalis]
>XP_018495775.1 PREDICTED: probable C-mannosyltransferase DPY19L1 [Galendromus occidentalis]
>XP_018495773.1 PREDICTED: protein sax-3 [Galendromus occidentalis]
>XP_018495772.1 PREDICTED: protein fem-1 homolog B [Galendromus occidentalis]
>XP_018495771.1 PREDICTED: sphingomyelin phosphodiesterase [Galendromus occidentalis]
>XP_018495769.1 PREDICTED: protein spinster homolog 1 [Galendromus occidentalis]
>XP_018495768.1 PREDICTED: uncharacterized protein LOC108864491 [Galendromus occidentalis]
>XP_018495767.1 PREDICTED: uncharacterized protein K02A2.6-like [Galendromus occidentalis]
>XP_018495766.1 PREDICTED: tigger transposable element-derived protein 6-like [Galendromus occidentalis]
>XP_018495765.1 PREDICTED: transmembrane and TPR repeat-containing protein 3 [Galendromus occidentalis]
>XP_018495764.1 PREDICTED: transmembrane and TPR repeat-containing protein CG4050-like [Galendromus occidentalis]
>XP_018495763.1 PREDICTED: uncharacterized protein LOC108864488 [Galendromus occidentalis]
>XP_018495762.1 PREDICTED: negative elongation factor A [Galendromus occidentalis]
>XP_003745204.2 PREDICTED: polyadenylation and cleavage factor homolog 11 [Galendromus occidentalis]
>XP_018495761.1 PREDICTED: protein jagged-1 [Galendromus occidentalis]
>XP_018495760.1 PREDICTED: uncharacterized protein LOC100909129 [Galendromus occidentalis]
>XP_018495759.1 PREDICTED: uncharacterized protein LOC108864487 [Galendromus occidentalis]
>XP_018495758.1 PREDICTED: uncharacterized protein LOC100908519 [Galendromus occidentalis]
>XP_018495757.1 PREDICTED: Ca(2+)/calmodulin-responsive adenylate cyclase-like [Galendromus occidentalis]
>XP_018495756.1 PREDICTED: zinc finger protein Gfi-1b [Galendromus occidentalis]
>XP_018495755.1 PREDICTED: androgen-dependent TFPI-regulating protein-like [Galendromus occidentalis]
>XP_018495754.1 PREDICTED: synaptotagmin-15 [Galendromus occidentalis]
>XP_018495753.1 PREDICTED: putative uncharacterized protein DDB_G0271606 [Galendromus occidentalis]
>XP_018495752.1 PREDICTED: cysteine-rich secretory protein 3-like [Galendromus occidentalis]
>XP_018495751.1 PREDICTED: LOW QUALITY PROTEIN: mediator of RNA polymerase II transcription subunit 1 [Galendromus occidentalis]
>XP_018495749.1 PREDICTED: AF4/FMR2 family member 4-like [Galendromus occidentalis]
>XP_018495748.1 PREDICTED: SWI/SNF complex subunit SMARCC2 [Galendromus occidentalis]
>XP_018495747.1 PREDICTED: transformation/transcription domain-associated protein [Galendromus occidentalis]
>XP_018495746.1 PREDICTED: acid-sensing ion channel 2-like [Galendromus occidentalis]
>XP_018495745.1 PREDICTED: uncharacterized protein LOC108864482 [Galendromus occidentalis]
>XP_018495744.1 PREDICTED: U3 small nucleolar ribonucleoprotein protein MPP10 [Galendromus occidentalis]
>XP_018495743.1 PREDICTED: paired box protein Pax-1-like [Galendromus occidentalis]
>XP_018495742.1 PREDICTED: glutamate-gated chloride channel-like [Galendromus occidentalis]
>XP_018495740.1 PREDICTED: uncharacterized protein LOC108863660 [Galendromus occidentalis]
>XP_003745095.2 PREDICTED: beta-1,3-galactosyltransferase 1 [Galendromus occidentalis]
>XP_018495739.1 PREDICTED: motile sperm domain-containing protein 2 [Galendromus occidentalis]
>XP_003745151.2 PREDICTED: nuclear receptor subfamily 4 group A member 2-like [Galendromus occidentalis]
>XP_018495738.1 PREDICTED: uncharacterized protein LOC108864480 [Galendromus occidentalis]
>XP_018495737.1 PREDICTED: E3 ubiquitin-protein ligase RNF139-like [Galendromus occidentalis]
>XP_018495735.1 PREDICTED: calphotin-like [Galendromus occidentalis]
>XP_018495734.1 PREDICTED: uncharacterized protein LOC108864477 [Galendromus occidentalis]
>XP_018495733.1 PREDICTED: cathepsin S-like [Galendromus occidentalis]
>XP_018495731.1 PREDICTED: uncharacterized protein LOC100900174 [Galendromus occidentalis]
>XP_018495730.1 PREDICTED: altered inheritance of mitochondria protein 3 [Galendromus occidentalis]
>XP_018495729.1 PREDICTED: RNA-binding protein 12 [Galendromus occidentalis]
>XP_018495728.1 PREDICTED: frizzled-2 [Galendromus occidentalis]
>XP_018495727.1 PREDICTED: translational regulator orb2-like [Galendromus occidentalis]
>XP_018495726.1 PREDICTED: uncharacterized protein LOC108864473 [Galendromus occidentalis]
>XP_018495725.1 PREDICTED: transitional endoplasmic reticulum ATPase isoform X1 [Galendromus occidentalis]
>XP_018495724.1 PREDICTED: uncharacterized protein LOC100903995 [Galendromus occidentalis]
>XP_018495723.1 PREDICTED: phospholipase A1 [Galendromus occidentalis]
>XP_018495722.1 PREDICTED: elongation factor 1-alpha isoform X2 [Galendromus occidentalis]
>XP_018495721.1 PREDICTED: elongation factor 1-alpha isoform X1 [Galendromus occidentalis]
>XP_018495720.1 PREDICTED: uncharacterized protein LOC100904570 isoform X1 [Galendromus occidentalis]
>XP_018495719.1 PREDICTED: non-histone chromosomal protein 6 isoform X1 [Galendromus occidentalis]
>XP_018495718.1 PREDICTED: geranylgeranyl transferase type-1 subunit beta [Galendromus occidentalis]
>XP_018495717.1 PREDICTED: cytochrome b-c1 complex subunit 8 [Galendromus occidentalis]
>XP_018495715.1 PREDICTED: CDGSH iron-sulfur domain-containing protein 1 isoform X3 [Galendromus occidentalis]
>XP_018495714.1 PREDICTED: CDGSH iron-sulfur domain-containing protein 2 homolog isoform X1 [Galendromus occidentalis]
>XP_003745048.2 PREDICTED: dnaJ homolog subfamily B member 14 [Galendromus occidentalis]
>XP_018495713.1 PREDICTED: 3-beta-hydroxysteroid sulfotransferase [Galendromus occidentalis]
>XP_018495711.1 PREDICTED: uncharacterized protein LOC108864471 [Galendromus occidentalis]
>XP_018495710.1 PREDICTED: uncharacterized protein LOC108864470 [Galendromus occidentalis]
>XP_018495709.1 PREDICTED: uncharacterized protein LOC108864469 [Galendromus occidentalis]
>XP_018495708.1 PREDICTED: rho GTPase-activating protein 4 [Galendromus occidentalis]
>XP_018495707.1 PREDICTED: patronin-like [Galendromus occidentalis]
>XP_018495706.1 PREDICTED: CUGBP Elav-like family member 2 [Galendromus occidentalis]
>XP_018495705.1 PREDICTED: glutamate receptor ionotropic, NMDA 2B-like [Galendromus occidentalis]
>XP_018495704.1 PREDICTED: endoribonuclease Dcr-1 [Galendromus occidentalis]
>XP_018495703.1 PREDICTED: pro-neuregulin-2, membrane-bound isoform [Galendromus occidentalis]
>XP_018495702.1 PREDICTED: probable RNA-binding protein 18 [Galendromus occidentalis]
>XP_018495701.1 PREDICTED: LOW QUALITY PROTEIN: probable G-protein coupled receptor AH9.1 [Galendromus occidentalis]
>XP_018495700.1 PREDICTED: uncharacterized protein LOC100898428 [Galendromus occidentalis]
>XP_018495698.1 PREDICTED: uncharacterized protein LOC108864467 [Galendromus occidentalis]
>XP_018495697.1 PREDICTED: DNL-type zinc finger protein-like [Galendromus occidentalis]
>XP_003745004.2 PREDICTED: ankyrin repeat domain-containing protein 54 [Galendromus occidentalis]
>XP_018495696.1 PREDICTED: LIM/homeobox protein Lhx9-like [Galendromus occidentalis]
>XP_018495695.1 PREDICTED: ankyrin repeat domain-containing protein 17-like [Galendromus occidentalis]
>XP_018495694.1 PREDICTED: synaptopodin-2 [Galendromus occidentalis]
>XP_018495692.1 PREDICTED: probable low affinity copper uptake protein 2 [Galendromus occidentalis]
>XP_018495691.1 PREDICTED: neuropeptide Y receptor type 1-like [Galendromus occidentalis]
>XP_018495690.1 PREDICTED: uncharacterized protein LOC100908798 [Galendromus occidentalis]
>XP_018495689.1 PREDICTED: uncharacterized protein LOC108864464 [Galendromus occidentalis]
>XP_018495688.1 PREDICTED: protein Dok-7-like [Galendromus occidentalis]
>XP_018495687.1 PREDICTED: uncharacterized protein LOC108864462 [Galendromus occidentalis]
>XP_003744975.2 PREDICTED: serine/threonine-protein kinase NLK [Galendromus occidentalis]
>XP_003744830.2 PREDICTED: uncharacterized protein LOC100902740 [Galendromus occidentalis]
>XP_018495686.1 PREDICTED: aromatic-L-amino-acid decarboxylase [Galendromus occidentalis]
>XP_018495684.1 PREDICTED: leukocyte receptor cluster member 8 homolog [Galendromus occidentalis]
>XP_018495683.1 PREDICTED: coiled-coil domain-containing protein 124 [Galendromus occidentalis]
>XP_018495682.1 PREDICTED: uncharacterized protein LOC100907240 isoform X2 [Galendromus occidentalis]
>XP_018495681.1 PREDICTED: uncharacterized protein LOC100907240 isoform X1 [Galendromus occidentalis]
>XP_003744837.2 PREDICTED: probable tRNA (uracil-O(2)-)-methyltransferase [Galendromus occidentalis]
>XP_018495680.1 PREDICTED: zinc finger protein 622 [Galendromus occidentalis]
>XP_018495678.1 PREDICTED: outer dense fiber protein 3-like [Galendromus occidentalis]
>XP_018495677.1 PREDICTED: sin3 histone deacetylase corepressor complex component SDS3-like [Galendromus occidentalis]
>XP_018495676.1 PREDICTED: uncharacterized protein LOC100907951 [Galendromus occidentalis]
>XP_018495675.1 PREDICTED: endophilin-A [Galendromus occidentalis]
>XP_018495673.1 PREDICTED: lanC-like protein 2 [Galendromus occidentalis]
>XP_018495672.1 PREDICTED: uncharacterized protein LOC100903566 [Galendromus occidentalis]
>XP_003744900.2 PREDICTED: calcium load-activated calcium channel [Galendromus occidentalis]
>XP_018495671.1 PREDICTED: probable nuclear transport factor 2 isoform X1 [Galendromus occidentalis]
>XP_018495670.1 PREDICTED: homeobox protein Hox-D3 [Galendromus occidentalis]
>XP_003744984.2 PREDICTED: guanine nucleotide-binding protein subunit beta-2 [Galendromus occidentalis]
>XP_018495669.1 PREDICTED: tRNA-specific adenosine deaminase 1 [Galendromus occidentalis]
>XP_018495668.1 PREDICTED: LOW QUALITY PROTEIN: probable cation-transporting ATPase 13A3 [Galendromus occidentalis]
>XP_018495667.1 PREDICTED: mitogen-activated protein kinase 1 isoform X2 [Galendromus occidentalis]
>XP_018495666.1 PREDICTED: uncharacterized protein LOC100899652 isoform X1 [Galendromus occidentalis]
>XP_018495664.1 PREDICTED: V-type proton ATPase subunit D [Galendromus occidentalis]
>XP_018495663.1 PREDICTED: mitogen-activated protein kinase 1 [Galendromus occidentalis]
>XP_018495662.1 PREDICTED: ubiquitin-like modifier-activating enzyme atg7 [Galendromus occidentalis]
>XP_018495660.1 PREDICTED: uncharacterized protein LOC100903424 [Galendromus occidentalis]
>XP_003744995.2 PREDICTED: monocarboxylate transporter 12 [Galendromus occidentalis]
>XP_003744990.2 PREDICTED: protein HIRA [Galendromus occidentalis]
>XP_018495658.1 PREDICTED: probable cationic amino acid transporter [Galendromus occidentalis]
>XP_018495657.1 PREDICTED: LOW QUALITY PROTEIN: myosin-VIIa [Galendromus occidentalis]
>XP_018495656.1 PREDICTED: uncharacterized protein DDB_G0271670-like [Galendromus occidentalis]
>XP_018495655.1 PREDICTED: peregrin-like [Galendromus occidentalis]
>XP_003744887.2 PREDICTED: dimethylaniline monooxygenase [N-oxide-forming] 2 [Galendromus occidentalis]
>XP_018495654.1 PREDICTED: lipase member M-like, partial [Galendromus occidentalis]
>XP_003744884.2 PREDICTED: organic cation transporter protein [Galendromus occidentalis]
>XP_018495653.1 PREDICTED: bifunctional glutamate/proline--tRNA ligase [Galendromus occidentalis]
>XP_018495652.1 PREDICTED: protein retinal degeneration B [Galendromus occidentalis]
>XP_018495651.1 PREDICTED: uncharacterized protein LOC100899427 [Galendromus occidentalis]
>XP_003744967.2 PREDICTED: uncharacterized protein LOC100898709 [Galendromus occidentalis]
>XP_018495650.1 PREDICTED: WAS/WASL-interacting protein family member 3-like [Galendromus occidentalis]
>XP_018495649.1 PREDICTED: lysine-specific demethylase 8 [Galendromus occidentalis]
>XP_003744958.2 PREDICTED: coiled-coil domain-containing protein 177-like [Galendromus occidentalis]
>XP_018495648.1 PREDICTED: synaptic vesicular amine transporter-like [Galendromus occidentalis]
>XP_018495647.1 PREDICTED: lysine-specific demethylase 6A [Galendromus occidentalis]
>XP_018495646.1 PREDICTED: uncharacterized protein LOC108864453 [Galendromus occidentalis]
>XP_018495644.1 PREDICTED: regulator of nonsense transcripts 1 [Galendromus occidentalis]
>XP_018495643.1 PREDICTED: poly(A) RNA polymerase GLD2-like [Galendromus occidentalis]
>XP_018495642.1 PREDICTED: uncharacterized protein LOC100906803 [Galendromus occidentalis]
>XP_018495641.1 PREDICTED: heat shock factor protein 1 [Galendromus occidentalis]
>XP_018495640.1 PREDICTED: protein O-linked-mannose beta-1,4-N-acetylglucosaminyltransferase 2-like [Galendromus occidentalis]
>XP_018495639.1 PREDICTED: forkhead box protein C1-A-like [Galendromus occidentalis]
>XP_018495638.1 PREDICTED: uncharacterized protein LOC108864452 [Galendromus occidentalis]
>XP_018495637.1 PREDICTED: rho guanine nucleotide exchange factor 10-like [Galendromus occidentalis]
>XP_018495635.1 PREDICTED: zinc finger protein basonuclin-2-like [Galendromus occidentalis]
>XP_018495634.1 PREDICTED: ras-like protein family member 10B [Galendromus occidentalis]
>XP_018495633.1 PREDICTED: calmodulin-binding transcription activator 2 [Galendromus occidentalis]
>XP_003744910.2 PREDICTED: zinc finger protein ush [Galendromus occidentalis]
>XP_003744834.2 PREDICTED: LOW QUALITY PROTEIN: adenylate cyclase type 7 [Galendromus occidentalis]
>XP_003744909.2 PREDICTED: thyroid adenoma-associated protein [Galendromus occidentalis]
>XP_003744833.2 PREDICTED: uncharacterized protein LOC100903278 [Galendromus occidentalis]
>XP_018495630.1 PREDICTED: cAMP-dependent protein kinase catalytic subunit isoform X1 [Galendromus occidentalis]
>XP_018495629.1 PREDICTED: uncharacterized protein LOC100908655 [Galendromus occidentalis]
>XP_018495628.1 PREDICTED: ubiquitin carboxyl-terminal hydrolase isozyme L3 [Galendromus occidentalis]
>XP_018495627.1 PREDICTED: origin recognition complex subunit 1 [Galendromus occidentalis]
>XP_018495625.1 PREDICTED: neuropeptide-like protein 31 [Galendromus occidentalis]
>XP_003744826.2 PREDICTED: uncharacterized protein LOC100901695 [Galendromus occidentalis]
>XP_018495624.1 PREDICTED: uncharacterized protein LOC108864448 [Galendromus occidentalis]
>XP_018495623.1 PREDICTED: multiple coagulation factor deficiency protein 2 homolog isoform X2 [Galendromus occidentalis]
>XP_018495622.1 PREDICTED: uncharacterized protein LOC108864447 [Galendromus occidentalis]
>XP_003744783.2 PREDICTED: ester hydrolase C11orf54 homolog [Galendromus occidentalis]
>XP_018495620.1 PREDICTED: putative sodium-coupled neutral amino acid transporter 7 [Galendromus occidentalis]
>XP_018495619.1 PREDICTED: long-chain-fatty-acid--CoA ligase 4 [Galendromus occidentalis]
>XP_018495618.1 PREDICTED: neuronal-specific septin-3 [Galendromus occidentalis]
>XP_018495616.1 PREDICTED: multifunctional protein ADE2 [Galendromus occidentalis]
>XP_018495615.1 PREDICTED: long-chain-fatty-acid--CoA ligase 4 [Galendromus occidentalis]
>XP_018495614.1 PREDICTED: cell cycle control protein 50A [Galendromus occidentalis]
>XP_018495613.1 PREDICTED: uncharacterized protein K02A2.6-like [Galendromus occidentalis]
>XP_018495611.1 PREDICTED: uncharacterized protein LOC108864445 [Galendromus occidentalis]
>XP_018495610.1 PREDICTED: uncharacterized protein LOC100901839 [Galendromus occidentalis]
>XP_018495609.1 PREDICTED: uncharacterized protein LOC108864444 [Galendromus occidentalis]
>XP_018495608.1 PREDICTED: kelch-like protein 8 [Galendromus occidentalis]
>XP_018495607.1 PREDICTED: uncharacterized protein LOC108864443 [Galendromus occidentalis]
>XP_018495606.1 PREDICTED: probable RNA-dependent RNA polymerase 1 [Galendromus occidentalis]
>XP_018495605.1 PREDICTED: protein disulfide-isomerase TMX3 [Galendromus occidentalis]
>XP_018495604.1 PREDICTED: uncharacterized protein LOC100900987 [Galendromus occidentalis]
>XP_018495602.1 PREDICTED: muscle LIM protein 1-like [Galendromus occidentalis]
>XP_018495601.1 PREDICTED: LOW QUALITY PROTEIN: coiled-coil domain-containing protein AGAP005037 [Galendromus occidentalis]
>XP_018495600.1 PREDICTED: cyclic nucleotide-gated cation channel beta-3-like [Galendromus occidentalis]
>XP_003744814.2 PREDICTED: disabled homolog 2 [Galendromus occidentalis]
>XP_003744761.2 PREDICTED: cytoplasmic dynein 1 intermediate chain 1 [Galendromus occidentalis]
>XP_018495599.1 PREDICTED: ran-binding protein 3 [Galendromus occidentalis]
>XP_003744757.2 PREDICTED: uncharacterized membrane protein C365.16-like [Galendromus occidentalis]
>XP_018495598.1 PREDICTED: uncharacterized protein LOC108864442 [Galendromus occidentalis]
>XP_018495597.1 PREDICTED: serine/threonine-protein kinase ICK [Galendromus occidentalis]
>XP_018495596.1 PREDICTED: uncharacterized protein LOC108864441 [Galendromus occidentalis]
>XP_018495595.1 PREDICTED: hyaluronan mediated motility receptor [Galendromus occidentalis]
>XP_018495594.1 PREDICTED: exostosin-1a [Galendromus occidentalis]
>XP_018495593.1 PREDICTED: DNA topoisomerase 2-binding protein 1 [Galendromus occidentalis]
>XP_018495591.1 PREDICTED: nuclear factor 1 B-type [Galendromus occidentalis]
>XP_018495590.1 PREDICTED: uncharacterized protein LOC108864440 [Galendromus occidentalis]
>XP_018495589.1 PREDICTED: long-chain-fatty-acid--CoA ligase 3 [Galendromus occidentalis]
>XP_018495588.1 PREDICTED: zinc finger MYM-type protein 1-like [Galendromus occidentalis]
>XP_018495587.1 PREDICTED: histone H3 [Galendromus occidentalis]
>XP_018495586.1 PREDICTED: histone H2B [Galendromus occidentalis]
>XP_018495585.1 PREDICTED: histone H2A [Galendromus occidentalis]
>XP_018495584.1 PREDICTED: histone H4 [Galendromus occidentalis]
>XP_018495582.1 PREDICTED: sodium- and chloride-dependent glycine transporter 2-like [Galendromus occidentalis]
>XP_018495581.1 PREDICTED: L-fucose kinase [Galendromus occidentalis]
>XP_018495579.1 PREDICTED: uncharacterized protein LOC108864434 [Galendromus occidentalis]
>XP_003744635.2 PREDICTED: uncharacterized protein LOC100908559 [Galendromus occidentalis]
>XP_003744630.2 PREDICTED: uncharacterized protein LOC100907856 [Galendromus occidentalis]
>XP_003744660.2 PREDICTED: uncharacterized protein LOC100900269 [Galendromus occidentalis]
>XP_018495578.1 PREDICTED: uncharacterized protein LOC100899707 [Galendromus occidentalis]
>XP_018495577.1 PREDICTED: uncharacterized protein LOC100906559 [Galendromus occidentalis]
>XP_018495576.1 PREDICTED: uncharacterized protein LOC100906559 [Galendromus occidentalis]
>XP_018495574.1 PREDICTED: mpv17-like protein 2 [Galendromus occidentalis]
>XP_018495573.1 PREDICTED: serrate RNA effector molecule homolog [Galendromus occidentalis]
>XP_003744678.2 PREDICTED: fatty-acid amide hydrolase 2-like [Galendromus occidentalis]
>XP_018495572.1 PREDICTED: adenylyltransferase and sulfurtransferase MOCS3 [Galendromus occidentalis]
>XP_018495570.1 PREDICTED: uncharacterized protein LOC100907611 [Galendromus occidentalis]
>XP_018495569.1 PREDICTED: tetratricopeptide repeat protein 28 [Galendromus occidentalis]
>XP_018495568.1 PREDICTED: DNA-directed RNA polymerase II subunit RPB1-like [Galendromus occidentalis]
>XP_018495567.1 PREDICTED: fez family zinc finger protein 2-like [Galendromus occidentalis]
>XP_018495566.1 PREDICTED: uncharacterized protein LOC108864432 [Galendromus occidentalis]
>XP_018495564.1 PREDICTED: chaoptin [Galendromus occidentalis]
>XP_003744717.2 PREDICTED: pseudouridylate synthase 7 homolog [Galendromus occidentalis]
>XP_018495562.1 PREDICTED: probable ATP-dependent RNA helicase DDX52 [Galendromus occidentalis]
>XP_018495561.1 PREDICTED: cuticle protein 16.5-like [Galendromus occidentalis]
>XP_018495560.1 PREDICTED: mitogen-activated protein kinase kinase kinase 15 [Galendromus occidentalis]
>XP_018495559.1 PREDICTED: uncharacterized protein LOC108864430 [Galendromus occidentalis]
>XP_018495558.1 PREDICTED: LOW QUALITY PROTEIN: lysosome membrane protein 2 [Galendromus occidentalis]
>XP_003744701.2 PREDICTED: trafficking protein particle complex subunit 8 [Galendromus occidentalis]
>XP_018495557.1 PREDICTED: 60S ribosomal protein L22-like [Galendromus occidentalis]
>XP_018495556.1 PREDICTED: regulatory-associated protein of mTOR [Galendromus occidentalis]
>XP_018495555.1 PREDICTED: proline-rich extensin-like protein EPR1 [Galendromus occidentalis]
>XP_018495554.1 PREDICTED: filamin-A [Galendromus occidentalis]
>XP_018495553.1 PREDICTED: trithorax group protein osa [Galendromus occidentalis]
>XP_018495552.1 PREDICTED: aprataxin and PNK-like factor [Galendromus occidentalis]
>XP_003744691.2 PREDICTED: uncharacterized protein LOC100905144 [Galendromus occidentalis]
>XP_018495551.1 PREDICTED: histone-lysine N-methyltransferase, H3 lysine-79 specific [Galendromus occidentalis]
>XP_018495550.1 PREDICTED: synaptophysin [Galendromus occidentalis]
>XP_018495549.1 PREDICTED: LOW QUALITY PROTEIN: kyphoscoliosis peptidase-like [Galendromus occidentalis]
>XP_018495548.1 PREDICTED: forkhead box protein F2 [Galendromus occidentalis]
>XP_018495547.1 PREDICTED: protein argonaute-2 [Galendromus occidentalis]
>XP_018495546.1 PREDICTED: fatty-acid amide hydrolase 2-B-like [Galendromus occidentalis]
>XP_003744677.2 PREDICTED: uncharacterized protein LOC100902995 [Galendromus occidentalis]
>XP_003744673.2 PREDICTED: uncharacterized protein LOC100907143 [Galendromus occidentalis]
>XP_018495545.1 PREDICTED: uncharacterized protein LOC108864425 [Galendromus occidentalis]
>XP_003744669.2 PREDICTED: exocyst complex component 7 [Galendromus occidentalis]
>XP_018495544.1 PREDICTED: sodium- and chloride-dependent glycine transporter 2-like [Galendromus occidentalis]
>XP_018495543.1 PREDICTED: uncharacterized protein LOC100906997 [Galendromus occidentalis]
>XP_018495542.1 PREDICTED: uncharacterized protein K02A2.6-like, partial [Galendromus occidentalis]
>XP_018495541.1 PREDICTED: F-box/WD repeat-containing protein 1A [Galendromus occidentalis]
>XP_018495540.1 PREDICTED: 40S ribosomal protein S11 [Galendromus occidentalis]
>XP_018495539.1 PREDICTED: apoptosis inhibitor 5 [Galendromus occidentalis]
>XP_018495537.1 PREDICTED: uncharacterized protein LOC100904231 [Galendromus occidentalis]
>XP_018495536.1 PREDICTED: uncharacterized protein LOC100906453 [Galendromus occidentalis]
>XP_003744571.2 PREDICTED: leucine-rich repeat extensin-like protein 5 [Galendromus occidentalis]
>XP_003744563.2 PREDICTED: uncharacterized protein LOC100909022 [Galendromus occidentalis]
>XP_018495533.1 PREDICTED: E3 ubiquitin-protein ligase RNF180-like [Galendromus occidentalis]
>XP_018495532.1 PREDICTED: fructose-1,6-bisphosphatase 1 [Galendromus occidentalis]
>XP_018495531.1 PREDICTED: cathepsin L1 [Galendromus occidentalis]
>XP_018495530.1 PREDICTED: solute carrier family 22 member 8 [Galendromus occidentalis]
>XP_018495529.1 PREDICTED: sodium-coupled monocarboxylate transporter 1 [Galendromus occidentalis]
>XP_018495528.1 PREDICTED: A-agglutinin anchorage subunit-like [Galendromus occidentalis]
>XP_018495527.1 PREDICTED: protein transport protein Sec31A [Galendromus occidentalis]
>XP_018495526.1 PREDICTED: cell division cycle and apoptosis regulator protein 1-like [Galendromus occidentalis]
>XP_003744609.2 PREDICTED: serine/threonine-protein kinase LMTK2 [Galendromus occidentalis]
>XP_018495525.1 PREDICTED: glutathione peroxidase 3-like [Galendromus occidentalis]
>XP_018495524.1 PREDICTED: major facilitator superfamily domain-containing protein 9-like [Galendromus occidentalis]
>XP_018495523.1 PREDICTED: uncharacterized protein LOC108864416 [Galendromus occidentalis]
>XP_018495522.1 PREDICTED: transmembrane and TPR repeat-containing protein 4 [Galendromus occidentalis]
>XP_018495521.1 PREDICTED: lachesin [Galendromus occidentalis]
>XP_018495520.1 PREDICTED: RNA-directed DNA polymerase from mobile element jockey-like [Galendromus occidentalis]
>XP_018495519.1 PREDICTED: centriole, cilia and spindle-associated protein-like [Galendromus occidentalis]
>XP_018495518.1 PREDICTED: protein fosB-like [Galendromus occidentalis]
>XP_018495517.1 PREDICTED: LOW QUALITY PROTEIN: uncharacterized protein LOC100902218 [Galendromus occidentalis]
>XP_003744560.2 PREDICTED: myosin-2 heavy chain-like [Galendromus occidentalis]
>XP_018495515.1 PREDICTED: uncharacterized protein LOC108864410 [Galendromus occidentalis]
>XP_018495514.1 PREDICTED: cyclic AMP-dependent transcription factor ATF-2-like [Galendromus occidentalis]
>XP_018495513.1 PREDICTED: early endosome antigen 1-like [Galendromus occidentalis]
>XP_018495512.1 PREDICTED: structure-specific endonuclease subunit SLX4 [Galendromus occidentalis]
>XP_018495511.1 PREDICTED: uncharacterized protein LOC108864407 [Galendromus occidentalis]
>XP_018495510.1 PREDICTED: zinc finger protein 629-like [Galendromus occidentalis]
>XP_018495509.1 PREDICTED: uncharacterized protein LOC108864406 [Galendromus occidentalis]
>XP_018495508.1 PREDICTED: E3 SUMO-protein ligase RanBP2 [Galendromus occidentalis]
>XP_018495507.1 PREDICTED: visual pigment-like receptor peropsin [Galendromus occidentalis]
>XP_018495506.1 PREDICTED: uncharacterized protein LOC108864405 [Galendromus occidentalis]
>XP_003744549.2 PREDICTED: cytochrome P450 3A31 [Galendromus occidentalis]
>XP_003744546.2 PREDICTED: uncharacterized protein LOC100906596 [Galendromus occidentalis]
>XP_018495505.1 PREDICTED: neuropeptide F receptor [Galendromus occidentalis]
>XP_018495504.1 PREDICTED: V-type proton ATPase subunit H isoform X2 [Galendromus occidentalis]
>XP_018495503.1 PREDICTED: cationic amino acid transporter 4 [Galendromus occidentalis]
>XP_018495502.1 PREDICTED: kinase suppressor of Ras 2 [Galendromus occidentalis]
>XP_018495501.1 PREDICTED: WD repeat-containing and planar cell polarity effector protein fritz homolog [Galendromus occidentalis]
>XP_018495500.1 PREDICTED: uncharacterized protein LOC100903276 [Galendromus occidentalis]
>XP_018495499.1 PREDICTED: cAMP-regulated phosphoprotein 21-like [Galendromus occidentalis]
>XP_018495497.1 PREDICTED: solute carrier family 26 member 6-like [Galendromus occidentalis]
>XP_018495496.1 PREDICTED: selenocysteine insertion sequence-binding protein 2-like [Galendromus occidentalis]
>XP_018495495.1 PREDICTED: uncharacterized protein LOC100904860 [Galendromus occidentalis]
>XP_018495494.1 PREDICTED: CD151 antigen [Galendromus occidentalis]
>XP_003744503.2 PREDICTED: uncharacterized protein LOC100899845 [Galendromus occidentalis]
>XP_018495493.1 PREDICTED: uncharacterized protein LOC108864402 [Galendromus occidentalis]
>XP_018495491.1 PREDICTED: LOW QUALITY PROTEIN: MAP/microtubule affinity-regulating kinase 3 [Galendromus occidentalis]
>XP_018495490.1 PREDICTED: O-glucosyltransferase rumi homolog [Galendromus occidentalis]
>XP_018495489.1 PREDICTED: son of sevenless homolog 2 [Galendromus occidentalis]
>XP_018495488.1 PREDICTED: histone-lysine N-methyltransferase SMYD3 [Galendromus occidentalis]
>XP_018495487.1 PREDICTED: uncharacterized protein LOC100901982 [Galendromus occidentalis]
>XP_018495486.1 PREDICTED: uncharacterized protein LOC100901837 [Galendromus occidentalis]
>XP_018495484.1 PREDICTED: uncharacterized protein LOC108864401 [Galendromus occidentalis]
>XP_018495483.1 PREDICTED: uncharacterized protein LOC100901692 [Galendromus occidentalis]
>XP_003744497.2 PREDICTED: zinc finger protein Pegasus [Galendromus occidentalis]
>XP_018495482.1 PREDICTED: microtubule-associated serine/threonine-protein kinase 2-like [Galendromus occidentalis]
>XP_018495481.1 PREDICTED: protein odr-4 homolog [Galendromus occidentalis]
>XP_018495479.1 PREDICTED: hepatocyte growth factor-regulated tyrosine kinase substrate [Galendromus occidentalis]
>XP_018495478.1 PREDICTED: uncharacterized protein LOC108864398 [Galendromus occidentalis]
>XP_018495477.1 PREDICTED: LOW QUALITY PROTEIN: cGMP-inhibited 3',5'-cyclic phosphodiesterase A-like [Galendromus occidentalis]
>XP_018495476.1 PREDICTED: LOW QUALITY PROTEIN: uncharacterized protein LOC108864397 [Galendromus occidentalis]
>XP_018495474.1 PREDICTED: protein mesh [Galendromus occidentalis]
>XP_018495472.1 PREDICTED: microtubule-associated serine/threonine-protein kinase 2 [Galendromus occidentalis]
>XP_003744455.2 PREDICTED: sulfhydryl oxidase 1 [Galendromus occidentalis]
>XP_018495470.1 PREDICTED: proto-oncogene tyrosine-protein kinase receptor Ret [Galendromus occidentalis]
>XP_018495469.1 PREDICTED: uncharacterized protein LOC100907237 [Galendromus occidentalis]
>XP_018495468.1 PREDICTED: uncharacterized protein LOC100906946 [Galendromus occidentalis]
>XP_018495467.1 PREDICTED: mitogen-activated protein kinase-binding protein 1 [Galendromus occidentalis]
>XP_003744470.2 PREDICTED: LOW QUALITY PROTEIN: RAD50-interacting protein 1 [Galendromus occidentalis]
>XP_018495466.1 PREDICTED: uncharacterized protein LOC100906653 [Galendromus occidentalis]
>XP_003744461.2 PREDICTED: 72 kDa inositol polyphosphate 5-phosphatase [Galendromus occidentalis]
>XP_003744460.2 PREDICTED: uncharacterized protein LOC100905194 [Galendromus occidentalis]
>XP_018495464.1 PREDICTED: uncharacterized protein LOC108864396, partial [Galendromus occidentalis]
>XP_018495463.1 PREDICTED: very-long-chain enoyl-CoA reductase-like [Galendromus occidentalis]
>XP_018495462.1 PREDICTED: uncharacterized protein LOC108864395 [Galendromus occidentalis]
>XP_018495461.1 PREDICTED: protein lifeguard 2-like [Galendromus occidentalis]
>XP_018495460.1 PREDICTED: protein lifeguard 2-like [Galendromus occidentalis]
>XP_018495459.1 PREDICTED: cAMP-dependent protein kinase type II regulatory subunit-like [Galendromus occidentalis]
>XP_018495456.1 PREDICTED: ubiquitin carboxyl-terminal hydrolase 22 [Galendromus occidentalis]
>XP_018495454.1 PREDICTED: viral IAP-associated factor homolog [Galendromus occidentalis]
>XP_003744357.2 PREDICTED: U4/U6.U5 tri-snRNP-associated protein 1 [Galendromus occidentalis]
>XP_018495453.1 PREDICTED: uncharacterized protein LOC100905193 [Galendromus occidentalis]
>XP_018495452.1 PREDICTED: thymocyte nuclear protein 1-like [Galendromus occidentalis]
>XP_018495450.1 PREDICTED: phospholipase ABHD3-like [Galendromus occidentalis]
>XP_018495449.1 PREDICTED: uncharacterized protein LOC100902457 [Galendromus occidentalis]
>XP_018495448.1 PREDICTED: uncharacterized protein LOC100904325 [Galendromus occidentalis]
>XP_018495447.1 PREDICTED: uncharacterized protein LOC100905777 [Galendromus occidentalis]
>XP_018495446.1 PREDICTED: probable ATP-dependent RNA helicase DDX27 [Galendromus occidentalis]
>XP_018495444.1 PREDICTED: uncharacterized protein LOC100907523, partial [Galendromus occidentalis]
>XP_018495443.1 PREDICTED: LOW QUALITY PROTEIN: rho GTPase-activating protein 29-like [Galendromus occidentalis]
>XP_018495442.1 PREDICTED: N-acetylated-alpha-linked acidic dipeptidase 2-like [Galendromus occidentalis]
>XP_003744418.2 PREDICTED: homeobox protein GBX-2-like [Galendromus occidentalis]
>XP_018495441.1 PREDICTED: zinc finger protein 799 [Galendromus occidentalis]
>XP_018495440.1 PREDICTED: zinc finger protein Xfin-like [Galendromus occidentalis]
>XP_018495439.1 PREDICTED: zinc finger protein 525 [Galendromus occidentalis]
>XP_018495438.1 PREDICTED: transcriptional repressor CTCFL-like [Galendromus occidentalis]
>XP_003744408.2 PREDICTED: zinc finger protein 74-like [Galendromus occidentalis]
>XP_003744407.2 PREDICTED: zinc finger protein 808-like [Galendromus occidentalis]
>XP_018495437.1 PREDICTED: zinc finger protein 37 homolog [Galendromus occidentalis]
>XP_018495436.1 PREDICTED: oocyte zinc finger protein XlCOF20-like [Galendromus occidentalis]
>XP_018495435.1 PREDICTED: zinc finger and BTB domain-containing protein 17 [Galendromus occidentalis]
>XP_018495434.1 PREDICTED: RE1-silencing transcription factor-like [Galendromus occidentalis]
>XP_018495433.1 PREDICTED: zinc finger protein 182-like [Galendromus occidentalis]
>XP_018495432.1 PREDICTED: serine/threonine-protein kinase mTOR [Galendromus occidentalis]
>XP_018495430.1 PREDICTED: nucleoporin-like protein 2 [Galendromus occidentalis]
>XP_018495429.1 PREDICTED: transcription initiation factor TFIID subunit 6 [Galendromus occidentalis]
>XP_018495428.1 PREDICTED: insulin gene enhancer protein ISL-1 [Galendromus occidentalis]
>XP_018495427.1 PREDICTED: sodium/calcium exchanger 3 [Galendromus occidentalis]
>XP_018495426.1 PREDICTED: LOW QUALITY PROTEIN: nucleolar and coiled-body phosphoprotein 1 [Galendromus occidentalis]
>XP_018495424.1 PREDICTED: uncharacterized protein LOC100905486 [Galendromus occidentalis]
>XP_018495423.1 PREDICTED: trimethylguanosine synthase-like [Galendromus occidentalis]
>XP_018495422.1 PREDICTED: uncharacterized protein LOC108864385 [Galendromus occidentalis]
>XP_018495421.1 PREDICTED: angiogenic factor with G patch and FHA domains 1 [Galendromus occidentalis]
>XP_018495420.1 PREDICTED: nitrogen permease regulator 3-like protein [Galendromus occidentalis]
>XP_018495419.1 PREDICTED: uncharacterized protein LOC100903321 [Galendromus occidentalis]
>XP_018495417.1 PREDICTED: adult-specific rigid cuticular protein 15.7-like [Galendromus occidentalis]
>XP_018495416.1 PREDICTED: probable 8-oxo-dGTP diphosphatase NUDT15 isoform X1 [Galendromus occidentalis]
>XP_018495414.1 PREDICTED: protein strawberry notch homolog 1 [Galendromus occidentalis]
>XP_018495413.1 PREDICTED: signal recognition particle receptor subunit alpha homolog [Galendromus occidentalis]
>XP_018495411.1 PREDICTED: translocating chain-associated membrane protein 1-like 1 [Galendromus occidentalis]
>XP_018495410.1 PREDICTED: synaptotagmin 1 [Galendromus occidentalis]
>XP_018495409.1 PREDICTED: uncharacterized protein LOC108864381 [Galendromus occidentalis]
>XP_018495408.1 PREDICTED: uncharacterized protein K02A2.6-like [Galendromus occidentalis]
>XP_018495407.1 PREDICTED: uncharacterized protein LOC108864379 [Galendromus occidentalis]
>XP_018495406.1 PREDICTED: uncharacterized protein LOC108864378 [Galendromus occidentalis]
>XP_018495405.1 PREDICTED: uncharacterized protein LOC108864376 [Galendromus occidentalis]
>XP_018495404.1 PREDICTED: uncharacterized protein LOC108864375 [Galendromus occidentalis]
>XP_018495402.1 PREDICTED: uncharacterized protein LOC108864374 [Galendromus occidentalis]
>XP_018495401.1 PREDICTED: uncharacterized protein LOC108864373 [Galendromus occidentalis]
>XP_018495400.1 PREDICTED: nose resistant to fluoxetine protein 6 [Galendromus occidentalis]
>XP_018495399.1 PREDICTED: putative uncharacterized protein DDB_G0290521 [Galendromus occidentalis]
>XP_018495398.1 PREDICTED: mucin-5AC-like [Galendromus occidentalis]
>XP_018495396.1 PREDICTED: uncharacterized protein LOC100906216 [Galendromus occidentalis]
>XP_018495395.1 PREDICTED: solute carrier family 22 member 2 [Galendromus occidentalis]
>XP_018495394.1 PREDICTED: protein SOGA3-like [Galendromus occidentalis]
>XP_018495393.1 PREDICTED: uncharacterized protein LOC108864368 [Galendromus occidentalis]
>XP_018495392.1 PREDICTED: nuclear pore complex protein Nup155 [Galendromus occidentalis]
>XP_018495391.1 PREDICTED: serine/threonine-protein kinase NIM1 [Galendromus occidentalis]
>XP_018495389.1 PREDICTED: F-box/LRR-repeat protein 20-like [Galendromus occidentalis]
>XP_018495388.1 PREDICTED: serine/threonine-protein kinase haspin-like [Galendromus occidentalis]
>XP_018495387.1 PREDICTED: retinal dehydrogenase 1-like [Galendromus occidentalis]
>XP_018495385.1 PREDICTED: uncharacterized protein LOC100904184 [Galendromus occidentalis]
>XP_003744242.2 PREDICTED: acetolactate synthase-like protein [Galendromus occidentalis]
>XP_018495384.1 PREDICTED: lysophosphatidylcholine acyltransferase 1 [Galendromus occidentalis]
>XP_018495383.1 PREDICTED: la-related protein 1-like [Galendromus occidentalis]
>XP_018495382.1 PREDICTED: tachykinin-like peptides receptor 99D [Galendromus occidentalis]
>XP_018495381.1 PREDICTED: lysosomal acid phosphatase [Galendromus occidentalis]
>XP_018495380.1 PREDICTED: sorting nexin-18 isoform X2 [Galendromus occidentalis]
>XP_018495379.1 PREDICTED: uncharacterized protein LOC100904763 [Galendromus occidentalis]
>XP_018495376.1 PREDICTED: LOW QUALITY PROTEIN: sodium-coupled monocarboxylate transporter 2 [Galendromus occidentalis]
>XP_018495375.1 PREDICTED: 60S ribosomal protein L31 [Galendromus occidentalis]
>XP_018495374.1 PREDICTED: phospholipase D2 [Galendromus occidentalis]
>XP_018495372.1 PREDICTED: uncharacterized protein LOC108864364 [Galendromus occidentalis]
>XP_018495371.1 PREDICTED: acyl-CoA Delta(11) desaturase [Galendromus occidentalis]
>XP_018495370.1 PREDICTED: Ig-like and fibronectin type-III domain-containing protein 1 [Galendromus occidentalis]
>XP_018495369.1 PREDICTED: uncharacterized protein LOC108864363 [Galendromus occidentalis]
>XP_018495367.1 PREDICTED: uncharacterized protein LOC100908513 [Galendromus occidentalis]
>XP_018495366.1 PREDICTED: nephrin [Galendromus occidentalis]
>XP_018495365.1 PREDICTED: LIM/homeobox protein Awh [Galendromus occidentalis]
>XP_018495364.1 PREDICTED: MAGUK p55 subfamily member 5 [Galendromus occidentalis]
>XP_018495363.1 PREDICTED: teneurin-m [Galendromus occidentalis]
>XP_018495362.1 PREDICTED: la-related protein 1B [Galendromus occidentalis]
>XP_018495361.1 PREDICTED: sericin 1-like [Galendromus occidentalis]
>XP_018495360.1 PREDICTED: peroxidase-like [Galendromus occidentalis]
>XP_003744226.2 PREDICTED: homeotic protein ultrabithorax [Galendromus occidentalis]
>XP_018495359.1 PREDICTED: thymocyte selection-associated high mobility group box protein TOX [Galendromus occidentalis]
>XP_018495358.1 PREDICTED: sal-like protein 1 [Galendromus occidentalis]
>XP_018495357.1 PREDICTED: chromodomain-helicase-DNA-binding protein 7 [Galendromus occidentalis]
>XP_018495356.1 PREDICTED: trithorax group protein osa-like [Galendromus occidentalis]
>XP_018495355.1 PREDICTED: protein similar [Galendromus occidentalis]
>XP_018495354.1 PREDICTED: uncharacterized protein LOC108864359 [Galendromus occidentalis]
>XP_018495353.1 PREDICTED: uncharacterized protein LOC100903893 [Galendromus occidentalis]
>XP_018495352.1 PREDICTED: importin subunit alpha-3-like [Galendromus occidentalis]
>XP_018495351.1 PREDICTED: dnaJ homolog subfamily C member 5 homolog [Galendromus occidentalis]
>XP_018495350.1 PREDICTED: cytochrome P450 4C1-like [Galendromus occidentalis]
>XP_003744202.2 PREDICTED: zinc finger protein Gfi-1b-like [Galendromus occidentalis]
>XP_018495349.1 PREDICTED: uncharacterized protein LOC108864357 [Galendromus occidentalis]
>XP_018495348.1 PREDICTED: disks large 1 tumor suppressor protein [Galendromus occidentalis]
>XP_018495347.1 PREDICTED: rho GTPase-activating protein 12 [Galendromus occidentalis]
>XP_018495346.1 PREDICTED: uncharacterized protein LOC100900311 [Galendromus occidentalis]
>XP_018495345.1 PREDICTED: 60S ribosomal protein L27a [Galendromus occidentalis]
>XP_018495344.1 PREDICTED: CCAAT/enhancer-binding protein zeta [Galendromus occidentalis]
>XP_018495343.1 PREDICTED: coronin-7 [Galendromus occidentalis]
>XP_018495342.1 PREDICTED: myosin regulatory light chain 2 [Galendromus occidentalis]
>XP_018495341.1 PREDICTED: calpain-A [Galendromus occidentalis]
>XP_003744142.2 PREDICTED: cholinesterase 2-like [Galendromus occidentalis]
>XP_018495340.1 PREDICTED: uncharacterized protein LOC100902642 [Galendromus occidentalis]
>XP_018495339.1 PREDICTED: uncharacterized protein LOC108864355 [Galendromus occidentalis]
>XP_018495338.1 PREDICTED: uncharacterized protein LOC100906164 [Galendromus occidentalis]
>XP_018495337.1 PREDICTED: LOW QUALITY PROTEIN: cytochrome P450 3A29-like [Galendromus occidentalis]
>XP_018495335.1 PREDICTED: heat shock factor protein 2 [Galendromus occidentalis]
>XP_018495334.1 PREDICTED: vacuolar ATPase assembly integral membrane protein vma21 [Galendromus occidentalis]
>XP_018495333.1 PREDICTED: uncharacterized protein LOC100904714 [Galendromus occidentalis]
>XP_018495332.1 PREDICTED: protein FAM89B-like [Galendromus occidentalis]
>XP_003744129.2 PREDICTED: RNA-binding protein 40 [Galendromus occidentalis]
>XP_018495330.1 PREDICTED: nuclear receptor corepressor 1-like [Galendromus occidentalis]
>XP_003744126.2 PREDICTED: proteasome subunit beta type-1 [Galendromus occidentalis]
>XP_018495329.1 PREDICTED: uncharacterized protein LOC108864352 [Galendromus occidentalis]
>XP_003744067.2 PREDICTED: TBC1 domain family member 17 [Galendromus occidentalis]
>XP_018495328.1 PREDICTED: ras-related protein Ral-A isoform X1 [Galendromus occidentalis]
>XP_018495327.1 PREDICTED: BAG family molecular chaperone regulator 2 isoform X2 [Galendromus occidentalis]
>XP_018495326.1 PREDICTED: ras-related protein Rab-14 isoform X1 [Galendromus occidentalis]
>XP_003744062.2 PREDICTED: chorion peroxidase [Galendromus occidentalis]
>XP_018495325.1 PREDICTED: cytochrome c-like isoform X2 [Galendromus occidentalis]
>XP_018495324.1 PREDICTED: serine/arginine-rich splicing factor 5 isoform X1 [Galendromus occidentalis]
>XP_018495323.1 PREDICTED: L-xylulose reductase-like [Galendromus occidentalis]
>XP_018495322.1 PREDICTED: CD151 antigen-like [Galendromus occidentalis]
>XP_018495321.1 PREDICTED: LOW QUALITY PROTEIN: alpha-2-macroglobulin receptor-associated protein [Galendromus occidentalis]
>XP_018495320.1 PREDICTED: LOW QUALITY PROTEIN: phosphatidylinositol 4-kinase alpha [Galendromus occidentalis]
>XP_018495319.1 PREDICTED: cleft lip and palate transmembrane protein 1 homolog isoform X2 [Galendromus occidentalis]
>XP_018495318.1 PREDICTED: glycine-rich RNA-binding protein 2-like [Galendromus occidentalis]
>XP_018495317.1 PREDICTED: AT-rich interactive domain-containing protein 1B [Galendromus occidentalis]
>XP_018495316.1 PREDICTED: PIH1 domain-containing protein 1 [Galendromus occidentalis]
>XP_018495314.1 PREDICTED: exonuclease 1 [Galendromus occidentalis]
>XP_018495313.1 PREDICTED: NFX1-type zinc finger-containing protein 1 [Galendromus occidentalis]
>XP_018495312.1 PREDICTED: uncharacterized protein LOC108864349 [Galendromus occidentalis]
>XP_018495311.1 PREDICTED: uncharacterized protein LOC100898270 [Galendromus occidentalis]
>XP_018495310.1 PREDICTED: uncharacterized protein LOC100898129 [Galendromus occidentalis]
>XP_003744090.2 PREDICTED: uncharacterized protein LOC100897692 [Galendromus occidentalis]
>XP_018495309.1 PREDICTED: fibrous sheath CABYR-binding protein-like [Galendromus occidentalis]
>XP_018495307.1 PREDICTED: sprT-like domain-containing protein Spartan [Galendromus occidentalis]
>XP_018495306.1 PREDICTED: myelin transcription factor 1-like [Galendromus occidentalis]
>XP_018495305.1 PREDICTED: zinc finger protein 285 [Galendromus occidentalis]
>XP_018495304.1 PREDICTED: uncharacterized protein LOC108864347 [Galendromus occidentalis]
>XP_018495302.1 PREDICTED: sentrin-specific protease 5-like [Galendromus occidentalis]
>XP_018495300.1 PREDICTED: pikachurin-like [Galendromus occidentalis]
>XP_018495299.1 PREDICTED: atrial natriuretic peptide receptor 1-like [Galendromus occidentalis]
>XP_018495298.1 PREDICTED: atrial natriuretic peptide receptor 3-like [Galendromus occidentalis]
>XP_018495297.1 PREDICTED: uncharacterized protein LOC108864344 [Galendromus occidentalis]
>XP_003744030.2 PREDICTED: ornithine decarboxylase antizyme 1, partial [Galendromus occidentalis]
>XP_003744040.2 PREDICTED: solute carrier family 35 member G1-like [Galendromus occidentalis]
>XP_018495296.1 PREDICTED: CCHC-type zinc finger protein CG3800 [Galendromus occidentalis]
>XP_018495295.1 PREDICTED: LOW QUALITY PROTEIN: gonadotropin-releasing hormone receptor [Galendromus occidentalis]
>XP_018495294.1 PREDICTED: uncharacterized protein LOC108864342 [Galendromus occidentalis]
>XP_018495293.1 PREDICTED: ATP-binding cassette sub-family A member 3-like [Galendromus occidentalis]
>XP_018495292.1 PREDICTED: uncharacterized protein LOC108864341 [Galendromus occidentalis]
>XP_018495291.1 PREDICTED: ATP-binding cassette sub-family A member 3-like [Galendromus occidentalis]
>XP_018495290.1 PREDICTED: ATP-binding cassette sub-family A member 1 [Galendromus occidentalis]
>XP_018495289.1 PREDICTED: homeobox protein H55 [Galendromus occidentalis]
>XP_003744038.2 PREDICTED: homer protein homolog 2 [Galendromus occidentalis]
>XP_018495288.1 PREDICTED: phospholipid-transporting ATPase IA-like [Galendromus occidentalis]
>XP_018495287.1 PREDICTED: uncharacterized protein LOC100899471, partial [Galendromus occidentalis]
>XP_018495286.1 PREDICTED: calcineurin subunit B type 2 [Galendromus occidentalis]
>XP_018495285.1 PREDICTED: protein ced-11 [Galendromus occidentalis]
>XP_003744022.2 PREDICTED: N-acetylated-alpha-linked acidic dipeptidase-like protein, partial [Galendromus occidentalis]
>XP_018495283.1 PREDICTED: catalase isoform X2 [Galendromus occidentalis]
>XP_018495282.1 PREDICTED: catalase isoform X1 [Galendromus occidentalis]
>XP_018495280.1 PREDICTED: uncharacterized protein LOC100903079 [Galendromus occidentalis]
>XP_018495279.1 PREDICTED: uncharacterized protein K02A2.6-like [Galendromus occidentalis]
>XP_018495278.1 PREDICTED: uncharacterized protein LOC100899841 isoform X2 [Galendromus occidentalis]
>XP_018495277.1 PREDICTED: excitatory amino acid transporter 2-like [Galendromus occidentalis]
>XP_018495276.1 PREDICTED: uncharacterized protein LOC100902641 [Galendromus occidentalis]
>XP_018495273.1 PREDICTED: hemocytin-like [Galendromus occidentalis]
>XP_018495272.1 PREDICTED: intraflagellar transport protein 46 homolog [Galendromus occidentalis]
>XP_018495271.1 PREDICTED: acyl-CoA desaturase-like [Galendromus occidentalis]
>XP_018495270.1 PREDICTED: cuticle protein 10.6-like [Galendromus occidentalis]
>XP_018495269.1 PREDICTED: probable nucleoporin Nup58 [Galendromus occidentalis]
>XP_018495268.1 PREDICTED: keratin-associated protein 6-2-like [Galendromus occidentalis]
>XP_018495267.1 PREDICTED: glycine-rich protein-like [Galendromus occidentalis]
>XP_003744001.2 PREDICTED: uncharacterized protein LOC100907425 [Galendromus occidentalis]
>XP_018495266.1 PREDICTED: uncharacterized protein LOC108864329 [Galendromus occidentalis]
>XP_003744000.2 PREDICTED: integrator complex subunit 10-like [Galendromus occidentalis]
>XP_018495265.1 PREDICTED: uncharacterized protein LOC108864328 [Galendromus occidentalis]
>XP_018495264.1 PREDICTED: LOW QUALITY PROTEIN: RNA-binding protein 28 [Galendromus occidentalis]
>XP_018495263.1 PREDICTED: uncharacterized protein LOC100906413 [Galendromus occidentalis]
>XP_018495262.1 PREDICTED: SEC14-like protein 1 [Galendromus occidentalis]
>XP_003743985.2 PREDICTED: paxillin [Galendromus occidentalis]
>XP_018495261.1 PREDICTED: LOW QUALITY PROTEIN: uncharacterized protein LOC100904808 [Galendromus occidentalis]
>XP_018495260.1 PREDICTED: serine/arginine-rich splicing factor 4 [Galendromus occidentalis]
>XP_018495258.1 PREDICTED: dipeptidyl peptidase 3 [Galendromus occidentalis]
>XP_018495257.1 PREDICTED: protein FAM188B-like [Galendromus occidentalis]
>XP_018495256.1 PREDICTED: uncharacterized protein LOC108863650 [Galendromus occidentalis]
>XP_018495254.1 PREDICTED: uncharacterized protein LOC100906267 [Galendromus occidentalis]
>XP_018495253.1 PREDICTED: histidine ammonia-lyase [Galendromus occidentalis]
>XP_018495252.1 PREDICTED: kinesin light chain [Galendromus occidentalis]
>XP_018495251.1 PREDICTED: kinesin light chain [Galendromus occidentalis]
>XP_018495250.1 PREDICTED: F-actin-capping protein subunit beta isoforms 1 and 2 [Galendromus occidentalis]
>XP_018495249.1 PREDICTED: bifunctional 3'-phosphoadenosine 5'-phosphosulfate synthase [Galendromus occidentalis]
>XP_018495248.1 PREDICTED: protein IWS1 homolog [Galendromus occidentalis]
>XP_018495247.1 PREDICTED: protein KIAA0100 [Galendromus occidentalis]
>XP_003743912.2 PREDICTED: transmembrane protease serine 9 [Galendromus occidentalis]
>XP_018495246.1 PREDICTED: LOW QUALITY PROTEIN: endothelin-converting enzyme 1-like [Galendromus occidentalis]
>XP_018495244.1 PREDICTED: transcription factor hamlet [Galendromus occidentalis]
>XP_018495243.1 PREDICTED: uncharacterized protein LOC108864326 [Galendromus occidentalis]
>XP_018495242.1 PREDICTED: probable nuclear hormone receptor HR3 [Galendromus occidentalis]
>XP_003743922.2 PREDICTED: sperm-associated antigen 7 homolog [Galendromus occidentalis]
>XP_018495240.1 PREDICTED: dual specificity mitogen-activated protein kinase kinase 2-like [Galendromus occidentalis]
>XP_018495238.1 PREDICTED: cytochrome P450 2J6 [Galendromus occidentalis]
>XP_018495237.1 PREDICTED: calmodulin-like [Galendromus occidentalis]
>XP_018495236.1 PREDICTED: DNA replication complex GINS protein SLD5 [Galendromus occidentalis]
>XP_003743805.2 PREDICTED: uncharacterized protein LOC100902697 [Galendromus occidentalis]
>XP_003743843.2 PREDICTED: glycine-rich protein 5 [Galendromus occidentalis]
>XP_003743765.2 PREDICTED: uncharacterized protein LOC100908789 [Galendromus occidentalis]
>XP_018495235.1 PREDICTED: uncharacterized protein LOC100906214 isoform X2 [Galendromus occidentalis]
>XP_018495234.1 PREDICTED: uncharacterized protein LOC100899132 isoform X1 [Galendromus occidentalis]
>XP_018495233.1 PREDICTED: ataxin-8-like [Galendromus occidentalis]
>XP_018495232.1 PREDICTED: WASH complex subunit strumpellin [Galendromus occidentalis]
>XP_018495231.1 PREDICTED: probable Xaa-Pro aminopeptidase 3 [Galendromus occidentalis]
>XP_018495230.1 PREDICTED: uncharacterized protein LOC100899700 [Galendromus occidentalis]
>XP_018495228.1 PREDICTED: calcineurin subunit B type 2 [Galendromus occidentalis]
>XP_018495227.1 PREDICTED: alpha-N-acetylgalactosaminidase [Galendromus occidentalis]
>XP_003743899.2 PREDICTED: uncharacterized protein LOC100904565 [Galendromus occidentalis]
>XP_018495225.1 PREDICTED: LOW QUALITY PROTEIN: E3 ubiquitin-protein ligase HERC2 [Galendromus occidentalis]
>XP_018495224.1 PREDICTED: 5-methylcytosine rRNA methyltransferase NSUN4-like [Galendromus occidentalis]
>XP_018495223.1 PREDICTED: nose resistant to fluoxetine protein 6-like [Galendromus occidentalis]
>XP_003743890.2 PREDICTED: nose resistant to fluoxetine protein 6-like [Galendromus occidentalis]
>XP_018495222.1 PREDICTED: proclotting enzyme-like [Galendromus occidentalis]
>XP_018495221.1 PREDICTED: LOW QUALITY PROTEIN: mediator of RNA polymerase II transcription subunit 8 [Galendromus occidentalis]
>XP_018495220.1 PREDICTED: uncharacterized protein LOC100902129 [Galendromus occidentalis]
>XP_018495219.1 PREDICTED: LOW QUALITY PROTEIN: protein prune homolog [Galendromus occidentalis]
>XP_018495218.1 PREDICTED: secretin receptor-like [Galendromus occidentalis]
>XP_018495217.1 PREDICTED: uncharacterized protein LOC100901689 [Galendromus occidentalis]
>XP_018495216.1 PREDICTED: CD109 antigen-like [Galendromus occidentalis]
>XP_018495215.1 PREDICTED: CD109 antigen [Galendromus occidentalis]
>XP_018495214.1 PREDICTED: activating transcription factor 7-interacting protein 1 [Galendromus occidentalis]
>XP_018495213.1 PREDICTED: putative deoxyribonuclease TATDN2 [Galendromus occidentalis]
>XP_018495212.1 PREDICTED: uncharacterized protein LOC108864315 [Galendromus occidentalis]
>XP_018495210.1 PREDICTED: uncharacterized protein LOC100898843 [Galendromus occidentalis]
>XP_003743860.2 PREDICTED: protein hunchback-like [Galendromus occidentalis]
>XP_003743859.2 PREDICTED: striatin-4 [Galendromus occidentalis]
>XP_018495209.1 PREDICTED: neurobeachin [Galendromus occidentalis]
>XP_018495208.1 PREDICTED: potassium/sodium hyperpolarization-activated cyclic nucleotide-gated channel 2 [Galendromus occidentalis]
>XP_018495207.1 PREDICTED: isoprenoid synthase domain-containing protein-like [Galendromus occidentalis]
>XP_018495206.1 PREDICTED: uncharacterized protein LOC108864313 [Galendromus occidentalis]
>XP_018495205.1 PREDICTED: uncharacterized protein LOC100897253 [Galendromus occidentalis]
>XP_018495204.1 PREDICTED: organic cation transporter protein-like [Galendromus occidentalis]
>XP_018495203.1 PREDICTED: organic cation transporter protein [Galendromus occidentalis]
>XP_018495202.1 PREDICTED: uncharacterized protein LOC108864312 [Galendromus occidentalis]
>XP_018495201.1 PREDICTED: ETS-like protein pointed [Galendromus occidentalis]
>XP_018495200.1 PREDICTED: protein C-ets-2-like [Galendromus occidentalis]
>XP_018495199.1 PREDICTED: protein quiver-like [Galendromus occidentalis]
>XP_018495198.1 PREDICTED: proline-rich protein HaeIII subfamily 1-like [Galendromus occidentalis]
>XP_018495197.1 PREDICTED: protein dopey-1 [Galendromus occidentalis]
>XP_003743837.2 PREDICTED: probable ATP-dependent RNA helicase DDX10 [Galendromus occidentalis]
>XP_018495195.1 PREDICTED: geranylgeranyl transferase type-2 subunit alpha [Galendromus occidentalis]
>XP_003743773.2 PREDICTED: serine/threonine-protein kinase SIK3 [Galendromus occidentalis]
>XP_018495194.1 PREDICTED: histone deacetylase 4 [Galendromus occidentalis]
>XP_018495193.1 PREDICTED: rab3 GTPase-activating protein non-catalytic subunit [Galendromus occidentalis]
>XP_003743830.2 PREDICTED: pentatricopeptide repeat-containing protein At2g41720 [Galendromus occidentalis]
>XP_018495192.1 PREDICTED: anoctamin-4 [Galendromus occidentalis]
>XP_018495191.1 PREDICTED: beta-1,4-galactosyltransferase 2-like [Galendromus occidentalis]
>XP_018495189.1 PREDICTED: uncharacterized protein LOC100905580 [Galendromus occidentalis]
>XP_018495188.1 PREDICTED: histidine-rich protein PFHRP-II [Galendromus occidentalis]
>XP_018495186.1 PREDICTED: band 4.1-like protein 4 [Galendromus occidentalis]
>XP_003743762.2 PREDICTED: luciferin 4-monooxygenase [Galendromus occidentalis]
>XP_018495184.1 PREDICTED: steroid receptor seven-up, isoforms B/C [Galendromus occidentalis]
>XP_018495182.1 PREDICTED: mitoferrin-1 [Galendromus occidentalis]
>XP_018495181.1 PREDICTED: glutamate decarboxylase [Galendromus occidentalis]
>XP_018495180.1 PREDICTED: xyloside xylosyltransferase 1 [Galendromus occidentalis]
>XP_018495179.1 PREDICTED: vesicle-fusing ATPase 1 [Galendromus occidentalis]
>XP_018495178.1 PREDICTED: HMG box-containing protein 4 [Galendromus occidentalis]
>XP_018495177.1 PREDICTED: uncharacterized protein LOC100907748 [Galendromus occidentalis]
>XP_003743758.2 PREDICTED: uncharacterized protein LOC100907609 [Galendromus occidentalis]
>XP_018495175.1 PREDICTED: uncharacterized protein LOC100907461 [Galendromus occidentalis]
>XP_018495174.1 PREDICTED: complement C3 [Galendromus occidentalis]
>XP_018495173.1 PREDICTED: voltage-dependent L-type calcium channel subunit beta-1 [Galendromus occidentalis]
>XP_018495172.1 PREDICTED: protein embryonic gonad-like [Galendromus occidentalis]
>XP_018495171.1 PREDICTED: tubulin alpha-2 chain [Galendromus occidentalis]
>XP_003743751.2 PREDICTED: forkhead box protein A1-B-like [Galendromus occidentalis]
>XP_003743685.2 PREDICTED: uncharacterized protein LOC100909360 [Galendromus occidentalis]
>XP_018495169.1 PREDICTED: MAGUK p55 subfamily member 6 [Galendromus occidentalis]
>XP_003743742.2 PREDICTED: elongation of very long chain fatty acids protein AAEL008004-like [Galendromus occidentalis]
>XP_018495168.1 PREDICTED: uncharacterized protein LOC108864302 [Galendromus occidentalis]
>XP_018495167.1 PREDICTED: mucin-5AC-like [Galendromus occidentalis]
>XP_018495165.1 PREDICTED: NADPH oxidase 5 [Galendromus occidentalis]
>XP_018495164.1 PREDICTED: phospholipase DDHD2 [Galendromus occidentalis]
>XP_018495163.1 PREDICTED: receptor-type guanylate cyclase gcy-3 [Galendromus occidentalis]
>XP_003743729.2 PREDICTED: LOW QUALITY PROTEIN: xyloside xylosyltransferase 1-like [Galendromus occidentalis]
>XP_018495162.1 PREDICTED: nucleolar and coiled-body phosphoprotein 1-like [Galendromus occidentalis]
>XP_018495161.1 PREDICTED: uncharacterized protein LOC100902841 [Galendromus occidentalis]
>XP_018495160.1 PREDICTED: zinc finger protein 271 [Galendromus occidentalis]
>XP_003743719.2 PREDICTED: serine/threonine-protein phosphatase 1 regulatory subunit 10 [Galendromus occidentalis]
>XP_003743715.2 PREDICTED: mid1-interacting protein 1A-like [Galendromus occidentalis]
>XP_018495159.1 PREDICTED: chymotrypsin-like protease CTRL-1 [Galendromus occidentalis]
>XP_018495158.1 PREDICTED: histone demethylase UTY-like [Galendromus occidentalis]
>XP_018495157.1 PREDICTED: uncharacterized protein LOC100900262 [Galendromus occidentalis]
>XP_018495156.1 PREDICTED: uncharacterized protein LOC108864298 [Galendromus occidentalis]
>XP_018495155.1 PREDICTED: uncharacterized protein LOC108864297, partial [Galendromus occidentalis]
>XP_018495154.1 PREDICTED: uncharacterized protein LOC108864296 [Galendromus occidentalis]
>XP_018495152.1 PREDICTED: protein O-GlcNAcase [Galendromus occidentalis]
>XP_018495150.1 PREDICTED: uncharacterized protein LOC100899188 [Galendromus occidentalis]
>XP_018495149.1 PREDICTED: ancient ubiquitous protein 1 homolog [Galendromus occidentalis]
>XP_018495148.1 PREDICTED: macrophage erythroblast attacher isoform X1 [Galendromus occidentalis]
>XP_018495147.1 PREDICTED: inactive dipeptidyl peptidase 10 [Galendromus occidentalis]
>XP_018495146.1 PREDICTED: carboxy-terminal domain RNA polymerase II polypeptide A small phosphatase 1 [Galendromus occidentalis]
>XP_018495145.1 PREDICTED: S-formylglutathione hydrolase [Galendromus occidentalis]
>XP_018495144.1 PREDICTED: exocyst complex component 6B [Galendromus occidentalis]
>XP_018495143.1 PREDICTED: deoxyribose-phosphate aldolase isoform X1 [Galendromus occidentalis]
>XP_018495142.1 PREDICTED: E3 ubiquitin-protein ligase NEDD4 [Galendromus occidentalis]
>XP_018495141.1 PREDICTED: ubiquitin-fold modifier-conjugating enzyme 1 [Galendromus occidentalis]
>XP_018495140.1 PREDICTED: sorting nexin-2 [Galendromus occidentalis]
>XP_018495139.1 PREDICTED: membrane-bound O-acyltransferase domain-containing protein 2-like [Galendromus occidentalis]
>XP_018495138.1 PREDICTED: regulator of telomere elongation helicase 1 homolog [Galendromus occidentalis]
>XP_018495137.1 PREDICTED: mannosyl-oligosaccharide glucosidase [Galendromus occidentalis]
>XP_018495136.1 PREDICTED: uncharacterized protein LOC100900028 [Galendromus occidentalis]
>XP_018495135.1 PREDICTED: protein CASC3-like [Galendromus occidentalis]
>XP_018495134.1 PREDICTED: probable ATP-dependent RNA helicase DDX20 [Galendromus occidentalis]
>XP_018495133.1 PREDICTED: casein kinase I [Galendromus occidentalis]
>XP_003743619.2 PREDICTED: innexin inx2-like [Galendromus occidentalis]
>XP_018495132.1 PREDICTED: extracellular matrix protein 3 [Galendromus occidentalis]
>XP_018495131.1 PREDICTED: cuticle protein 16.5-like [Galendromus occidentalis]
>XP_018495130.1 PREDICTED: low-density lipoprotein receptor-related protein 2 [Galendromus occidentalis]
>XP_018495129.1 PREDICTED: homeobox protein orthopedia B [Galendromus occidentalis]
>XP_018495128.1 PREDICTED: zinc finger protein 710-like [Galendromus occidentalis]
>XP_018495127.1 PREDICTED: WD repeat-containing protein 46 [Galendromus occidentalis]
>XP_018495126.1 PREDICTED: dual specificity protein phosphatase 2-like [Galendromus occidentalis]
>XP_018495125.1 PREDICTED: lysozyme P-like [Galendromus occidentalis]
>XP_018495124.1 PREDICTED: uncharacterized family 31 glucosidase KIAA1161-like [Galendromus occidentalis]
>XP_018495123.1 PREDICTED: transcription factor Sp4-like [Galendromus occidentalis]
>XP_018495121.1 PREDICTED: uncharacterized protein LOC108864287 [Galendromus occidentalis]
>XP_018495120.1 PREDICTED: C-terminal-binding protein [Galendromus occidentalis]
>XP_018495119.1 PREDICTED: ras-related protein Rab-30 [Galendromus occidentalis]
>XP_018495118.1 PREDICTED: LOW QUALITY PROTEIN: uridine 5'-monophosphate synthase-like [Galendromus occidentalis]
>XP_018495117.1 PREDICTED: arginine kinase [Galendromus occidentalis]
>XP_018495116.1 PREDICTED: uncharacterized protein LOC108864286 [Galendromus occidentalis]
>XP_018495115.1 PREDICTED: septin-7 [Galendromus occidentalis]
>XP_003743451.2 PREDICTED: uncharacterized protein LOC100897448 [Galendromus occidentalis]
>XP_018495114.1 PREDICTED: uncharacterized protein LOC100902935 isoform X1 [Galendromus occidentalis]
>XP_018495113.1 PREDICTED: delta(14)-sterol reductase [Galendromus occidentalis]
>XP_018495111.1 PREDICTED: cGMP-dependent 3',5'-cyclic phosphodiesterase [Galendromus occidentalis]
>XP_018495110.1 PREDICTED: chitotriosidase-1 [Galendromus occidentalis]
>XP_018495109.1 PREDICTED: serine/threonine-protein kinase PAK 1 [Galendromus occidentalis]
>XP_003743511.2 PREDICTED: neuroendocrine convertase 2 [Galendromus occidentalis]
>XP_018495107.1 PREDICTED: peroxiredoxin-2 isoform X1 [Galendromus occidentalis]
>XP_018495106.1 PREDICTED: sodium- and chloride-dependent glycine transporter 2-like [Galendromus occidentalis]
>XP_018495105.1 PREDICTED: uncharacterized protein LOC108864285 [Galendromus occidentalis]
>XP_018495104.1 PREDICTED: coagulation factor X-like [Galendromus occidentalis]
>XP_003743556.2 PREDICTED: uncharacterized protein LOC100901449 [Galendromus occidentalis]
>XP_003743555.2 PREDICTED: clavesin-2 [Galendromus occidentalis]
>XP_018495103.1 PREDICTED: growth/differentiation factor 8-like [Galendromus occidentalis]
>XP_003743484.2 PREDICTED: nuclear pore complex protein Nup93 [Galendromus occidentalis]
>XP_018495102.1 PREDICTED: uncharacterized protein LOC100900170 [Galendromus occidentalis]
>XP_018495101.1 PREDICTED: protein spire homolog 1-like [Galendromus occidentalis]
>XP_018495100.1 PREDICTED: CCAAT/enhancer-binding protein delta-like [Galendromus occidentalis]
>XP_018495099.1 PREDICTED: uncharacterized protein LOC100899329 [Galendromus occidentalis]
>XP_018495098.1 PREDICTED: neural-cadherin [Galendromus occidentalis]
>XP_003743537.2 PREDICTED: GA-binding protein subunit beta-2 [Galendromus occidentalis]
>XP_018495097.1 PREDICTED: uncharacterized protein LOC100897889 [Galendromus occidentalis]
>XP_018495096.1 PREDICTED: uncharacterized protein LOC108864284 [Galendromus occidentalis]
>XP_018495095.1 PREDICTED: sodium- and chloride-dependent glycine transporter 1-like [Galendromus occidentalis]
>XP_018495094.1 PREDICTED: serine/threonine-protein kinase AtPK2/AtPK19-like [Galendromus occidentalis]
>XP_018495093.1 PREDICTED: glutamate receptor 3-like [Galendromus occidentalis]
>XP_018495092.1 PREDICTED: TBC1 domain family member 30 [Galendromus occidentalis]
>XP_018495091.1 PREDICTED: LOW QUALITY PROTEIN: membrane-associated guanylate kinase, WW and PDZ domain-containing protein 2 [Galendromus occidentalis]
>XP_018495090.1 PREDICTED: uncharacterized protein LOC100907281 [Galendromus occidentalis]
>XP_018495089.1 PREDICTED: sal-like protein 3 [Galendromus occidentalis]
>XP_018495088.1 PREDICTED: endochitinase A-like [Galendromus occidentalis]
>XP_018495087.1 PREDICTED: cTAGE family member 5 [Galendromus occidentalis]
>XP_018495086.1 PREDICTED: histone-lysine N-methyltransferase SETD1A-like [Galendromus occidentalis]
>XP_018495085.1 PREDICTED: LOW QUALITY PROTEIN: cadherin-related tumor suppressor [Galendromus occidentalis]
>XP_018495084.1 PREDICTED: uncharacterized protein LOC108863638 [Galendromus occidentalis]
>XP_018495083.1 PREDICTED: atrial natriuretic peptide-converting enzyme [Galendromus occidentalis]
>XP_018495082.1 PREDICTED: uncharacterized protein LOC100903367 [Galendromus occidentalis]
>XP_018495081.1 PREDICTED: uncharacterized protein LOC108864279 [Galendromus occidentalis]
>XP_018495080.1 PREDICTED: uncharacterized protein K02A2.6-like [Galendromus occidentalis]
>XP_018495079.1 PREDICTED: uncharacterized protein LOC108864277 [Galendromus occidentalis]
>XP_018495078.1 PREDICTED: uncharacterized protein LOC108864276 [Galendromus occidentalis]
>XP_018495077.1 PREDICTED: uncharacterized protein LOC108864275 [Galendromus occidentalis]
>XP_018495076.1 PREDICTED: uncharacterized protein LOC108864274 [Galendromus occidentalis]
>XP_018495075.1 PREDICTED: uncharacterized protein LOC108864273 [Galendromus occidentalis]
>XP_018495074.1 PREDICTED: uncharacterized protein LOC100908082 [Galendromus occidentalis]
>XP_003743442.2 PREDICTED: gastric triacylglycerol lipase [Galendromus occidentalis]
>XP_018495073.1 PREDICTED: LOW QUALITY PROTEIN: 5'-3' exoribonuclease 1 [Galendromus occidentalis]
>XP_018495072.1 PREDICTED: uncharacterized protein LOC100906938 [Galendromus occidentalis]
>XP_018495070.1 PREDICTED: 60S ribosomal protein L35a [Galendromus occidentalis]
>XP_003743378.2 PREDICTED: NADH dehydrogenase [ubiquinone] complex I, assembly factor 7 [Galendromus occidentalis]
>XP_018495069.1 PREDICTED: ankyrin repeat and SOCS box protein 8 [Galendromus occidentalis]
>XP_018495067.1 PREDICTED: uncharacterized protein LOC100906210 [Galendromus occidentalis]
>XP_018495066.1 PREDICTED: retinol dehydrogenase 14 [Galendromus occidentalis]
>XP_018495065.1 PREDICTED: uncharacterized protein LOC100898265 [Galendromus occidentalis]
>XP_003743355.2 PREDICTED: E3 ubiquitin-protein ligase ZNRF2 [Galendromus occidentalis]
>XP_018495064.1 PREDICTED: xenotropic and polytropic retrovirus receptor 1 [Galendromus occidentalis]
>XP_003743392.2 PREDICTED: cytochrome P450 3A6 [Galendromus occidentalis]
>XP_018495061.1 PREDICTED: intraflagellar transport protein 52 homolog [Galendromus occidentalis]
>XP_018495060.1 PREDICTED: formin-binding protein 1-like [Galendromus occidentalis]
>XP_018495059.1 PREDICTED: frequenin-1-like [Galendromus occidentalis]
>XP_018495058.1 PREDICTED: uncharacterized protein F35H12.5 [Galendromus occidentalis]
>XP_018495057.1 PREDICTED: monocarboxylate transporter 2 [Galendromus occidentalis]
>XP_018495056.1 PREDICTED: transmembrane protein 14C [Galendromus occidentalis]
>XP_018495055.1 PREDICTED: LOW QUALITY PROTEIN: GMP synthase [glutamine-hydrolyzing]-like [Galendromus occidentalis]
>XP_018495054.1 PREDICTED: nose resistant to fluoxetine protein 6 [Galendromus occidentalis]
>XP_018495053.1 PREDICTED: uncharacterized protein LOC100904857 [Galendromus occidentalis]
```
